## Supplementary Tables and Files for "Genetic Adaptation in New York City Rats": fst_10k1k.fst.windowed.weir.fst (part 22 of 113)

```
chr2	224328001	224338000	27	0.232904	0.159084
chr2	224329001	224339000	29	0.228114	0.16178
chr2	224330001	224340000	28	0.248337	0.178381
chr2	224331001	224341000	26	0.249934	0.180602
chr2	224332001	224342000	29	0.253396	0.176804
chr2	224333001	224343000	27	0.264214	0.177904
chr2	224334001	224344000	28	0.2476	0.164811
chr2	224335001	224345000	31	0.178996	0.120367
chr2	224336001	224346000	31	0.150398	0.0984368
chr2	224337001	224347000	29	0.161407	0.102934
chr2	224338001	224348000	28	0.157858	0.101602
chr2	224339001	224349000	24	0.161048	0.0949816
chr2	224340001	224350000	24	0.190762	0.105063
chr2	224341001	224351000	21	0.203113	0.103332
chr2	224342001	224352000	18	0.187234	0.0965737
chr2	224343001	224353000	17	0.191228	0.104446
chr2	224344001	224354000	14	0.194902	0.105529
chr2	224345001	224355000	7	0.289595	0.113121
chr2	224346001	224356000	7	0.29356	0.113684
chr2	224347001	224357000	6	0.324775	0.133576
chr2	224348001	224358000	7	0.263159	0.0663859
chr2	224349001	224359000	6	0.283177	0.083659
chr2	224350001	224360000	6	0.392701	0.118409
chr2	224351001	224361000	6	0.392701	0.118409
chr2	224352001	224362000	7	0.37501	0.101813
chr2	224353001	224363000	8	0.521272	0.194069
chr2	224354001	224364000	10	0.584676	0.291674
chr2	224355001	224365000	11	0.571684	0.267192
chr2	224356001	224366000	10	0.583129	0.297243
chr2	224357001	224367000	12	0.611724	0.314586
chr2	224358001	224368000	11	0.617153	0.344326
chr2	224359001	224369000	12	0.57535	0.322365
chr2	224360001	224370000	11	0.529283	0.27613
chr2	224361001	224371000	13	0.474271	0.240489
chr2	224362001	224372000	13	0.471455	0.237451
chr2	224363001	224373000	14	0.37865	0.156636
chr2	224364001	224374000	13	0.22101	0.0727624
chr2	224365001	224375000	13	0.209331	0.0808477
chr2	224366001	224376000	15	0.180758	0.0681261
chr2	224367001	224377000	14	0.0247009	0.0139289
chr2	224368001	224378000	16	0.0154426	0.00860177
chr2	224369001	224379000	16	0.0121271	0.00630075
chr2	224370001	224380000	17	0.012299	0.00665564
chr2	224371001	224381000	19	0.0547168	0.0258748
chr2	224372001	224382000	22	0.0635309	0.0386525
chr2	224373001	224383000	23	0.0898694	0.0628854
chr2	224374001	224384000	30	0.131251	0.100251
chr2	224375001	224385000	31	0.142262	0.109025
chr2	224376001	224386000	36	0.169561	0.141622
chr2	224377001	224387000	47	0.16094	0.124679
chr2	224378001	224388000	48	0.177056	0.142387
chr2	224379001	224389000	50	0.184664	0.150634
chr2	224380001	224390000	51	0.196028	0.161443
chr2	224381001	224391000	52	0.200573	0.168396
chr2	224382001	224392000	51	0.206457	0.168863
chr2	224383001	224393000	49	0.207277	0.169737
chr2	224384001	224394000	50	0.21165	0.172137
chr2	224385001	224395000	48	0.208849	0.169449
chr2	224386001	224396000	48	0.203153	0.161123
chr2	224387001	224397000	40	0.223529	0.194499
chr2	224388001	224398000	36	0.223302	0.191261
chr2	224389001	224399000	38	0.218856	0.185419
chr2	224390001	224400000	44	0.220027	0.182748
chr2	224391001	224401000	44	0.217417	0.183651
chr2	224392001	224402000	44	0.22335	0.196474
chr2	224393001	224403000	51	0.221308	0.192661
chr2	224394001	224404000	47	0.216301	0.187786
chr2	224395001	224405000	57	0.22057	0.198176
chr2	224396001	224406000	55	0.220345	0.198094
chr2	224397001	224407000	56	0.219864	0.191807
chr2	224398001	224408000	60	0.221555	0.195157
chr2	224399001	224409000	57	0.221196	0.193469
chr2	224400001	224410000	50	0.220234	0.196034
chr2	224401001	224411000	47	0.220244	0.191093
chr2	224402001	224412000	48	0.211739	0.179111
chr2	224403001	224413000	43	0.214843	0.18435
chr2	224404001	224414000	42	0.21569	0.187791
chr2	224405001	224415000	33	0.223912	0.18425
chr2	224406001	224416000	28	0.227803	0.185405
chr2	224407001	224417000	24	0.226364	0.188434
chr2	224408001	224418000	21	0.221718	0.17805
chr2	224409001	224419000	20	0.222653	0.182755
chr2	224410001	224420000	18	0.21931	0.175613
chr2	224411001	224421000	16	0.220904	0.184453
chr2	224412001	224422000	14	0.229225	0.193743
chr2	224413001	224423000	13	0.192457	0.146068
chr2	224414001	224424000	13	0.19208	0.113701
chr2	224415001	224425000	14	0.117085	0.0639299
chr2	224416001	224426000	14	0.117085	0.0639299
chr2	224417001	224427000	13	0.127486	0.071891
chr2	224418001	224428000	12	0.123911	0.0624754
chr2	224419001	224429000	12	0.127645	0.066939
chr2	224420001	224430000	12	0.127645	0.066939
chr2	224421001	224431000	16	0.120882	0.0771272
chr2	224422001	224432000	17	0.140024	0.0985405
chr2	224423001	224433000	16	0.160577	0.112906
chr2	224424001	224434000	13	0.166864	0.129518
chr2	224425001	224435000	13	0.290548	0.214164
chr2	224426001	224436000	15	0.327641	0.230693
chr2	224427001	224437000	16	0.3217	0.217307
chr2	224428001	224438000	17	0.335012	0.235507
chr2	224429001	224439000	18	0.3648	0.244897
chr2	224430001	224440000	20	0.353877	0.222059
chr2	224431001	224441000	19	0.427857	0.27662
chr2	224432001	224442000	16	0.457823	0.293526
chr2	224433001	224443000	17	0.455314	0.273767
chr2	224434001	224444000	17	0.454787	0.250901
chr2	224435001	224445000	15	0.419103	0.209184
chr2	224436001	224446000	16	0.352123	0.182325
chr2	224437001	224447000	17	0.357432	0.208819
chr2	224438001	224448000	19	0.324566	0.206497
chr2	224439001	224449000	19	0.264235	0.174705
chr2	224440001	224450000	24	0.330016	0.247776
chr2	224441001	224451000	22	0.29908	0.231581
chr2	224442001	224452000	26	0.331618	0.266738
chr2	224443001	224453000	27	0.356089	0.302141
chr2	224444001	224454000	31	0.355928	0.302125
chr2	224445001	224455000	34	0.37927	0.333029
chr2	224446001	224456000	33	0.404246	0.361233
chr2	224447001	224457000	32	0.412157	0.366879
chr2	224448001	224458000	29	0.428471	0.373789
chr2	224449001	224459000	28	0.436413	0.386164
chr2	224450001	224460000	21	0.442028	0.388206
chr2	224451001	224461000	22	0.412848	0.355873
chr2	224452001	224462000	21	0.347696	0.301974
chr2	224453001	224463000	19	0.312043	0.272155
chr2	224454001	224464000	18	0.260897	0.232917
chr2	224455001	224465000	19	0.162134	0.137118
chr2	224456001	224466000	22	0.155021	0.105166
chr2	224457001	224467000	26	0.260411	0.182164
chr2	224458001	224468000	34	0.306355	0.219669
chr2	224459001	224469000	51	0.355416	0.285692
chr2	224460001	224470000	56	0.365784	0.301199
chr2	224461001	224471000	59	0.383557	0.325597
chr2	224462001	224472000	57	0.390836	0.331793
chr2	224463001	224473000	58	0.404237	0.341552
chr2	224464001	224474000	55	0.425655	0.368811
chr2	224465001	224475000	52	0.455042	0.397106
chr2	224466001	224476000	48	0.466006	0.416106
chr2	224467001	224477000	43	0.449289	0.397251
chr2	224468001	224478000	36	0.454327	0.413156
chr2	224469001	224479000	18	0.476672	0.433852
chr2	224470001	224480000	16	0.483342	0.412008
chr2	224471001	224481000	15	0.440615	0.302267
chr2	224472001	224482000	14	0.467699	0.319954
chr2	224473001	224483000	14	0.413019	0.261622
chr2	224474001	224484000	14	0.371773	0.213803
chr2	224475001	224485000	14	0.315358	0.167751
chr2	224476001	224486000	15	0.333757	0.179762
chr2	224477001	224487000	16	0.341696	0.193673
chr2	224478001	224488000	18	0.367016	0.192756
chr2	224479001	224489000	20	0.360826	0.205934
chr2	224480001	224490000	26	0.274007	0.1594
chr2	224481001	224491000	33	0.292384	0.180459
chr2	224482001	224492000	44	0.251901	0.13399
chr2	224483001	224493000	46	0.263209	0.141208
chr2	224484001	224494000	53	0.287687	0.171143
chr2	224485001	224495000	60	0.275628	0.16012
chr2	224486001	224496000	64	0.279153	0.161925
chr2	224487001	224497000	67	0.284468	0.166779
chr2	224488001	224498000	66	0.267779	0.158873
chr2	224489001	224499000	71	0.239304	0.140737
chr2	224490001	224500000	75	0.212162	0.125955
chr2	224491001	224501000	66	0.189954	0.111258
chr2	224492001	224502000	59	0.194969	0.127072
chr2	224493001	224503000	58	0.179883	0.119024
chr2	224494001	224504000	56	0.125053	0.0783043
chr2	224495001	224505000	51	0.11356	0.0740004
chr2	224496001	224506000	46	0.0791067	0.0553798
chr2	224497001	224507000	42	0.0329534	0.0317651
chr2	224498001	224508000	40	0.0264577	0.0281885
chr2	224499001	224509000	33	0.0293472	0.0294469
chr2	224500001	224510000	20	0.0335623	0.0206074
chr2	224501001	224511000	23	0.031163	0.0201948
chr2	224502001	224512000	21	0.0426607	0.022724
chr2	224503001	224513000	19	0.0319339	0.0183413
chr2	224504001	224514000	15	0.0337502	0.0202151
chr2	224505001	224515000	16	0.0986337	0.0604204
chr2	224506001	224516000	19	0.101743	0.0696013
chr2	224507001	224517000	23	0.126667	0.0813633
chr2	224508001	224518000	30	0.163698	0.108166
chr2	224509001	224519000	33	0.181688	0.123055
chr2	224510001	224520000	40	0.168987	0.12259
chr2	224511001	224521000	39	0.17698	0.137816
chr2	224512001	224522000	43	0.187883	0.149056
chr2	224513001	224523000	48	0.191425	0.15135
chr2	224514001	224524000	47	0.195569	0.158784
chr2	224515001	224525000	55	0.201711	0.1667
chr2	224516001	224526000	56	0.197502	0.159286
chr2	224517001	224527000	54	0.19271	0.158237
chr2	224518001	224528000	49	0.188713	0.152717
chr2	224519001	224529000	46	0.180957	0.144942
chr2	224520001	224530000	42	0.182912	0.136294
chr2	224521001	224531000	38	0.18806	0.135217
chr2	224522001	224532000	33	0.178568	0.125431
chr2	224523001	224533000	31	0.151359	0.0994099
chr2	224524001	224534000	31	0.151718	0.0989727
chr2	224525001	224535000	22	0.104898	0.0495631
chr2	224526001	224536000	20	0.144571	0.0857765
chr2	224527001	224537000	22	0.149414	0.0974136
chr2	224528001	224538000	23	0.155674	0.10929
chr2	224529001	224539000	28	0.181661	0.128902
chr2	224530001	224540000	28	0.229893	0.173144
chr2	224531001	224541000	28	0.229893	0.173144
chr2	224532001	224542000	28	0.232226	0.170735
chr2	224533001	224543000	27	0.255459	0.186702
chr2	224534001	224544000	29	0.247522	0.17006
chr2	224535001	224545000	30	0.253832	0.174565
chr2	224536001	224546000	27	0.248927	0.168216
chr2	224537001	224547000	27	0.278304	0.178956
chr2	224538001	224548000	29	0.269127	0.172513
chr2	224539001	224549000	27	0.244565	0.150069
chr2	224540001	224550000	27	0.21568	0.128938
chr2	224541001	224551000	29	0.210522	0.12375
chr2	224542001	224552000	29	0.21023	0.121717
chr2	224543001	224553000	31	0.23955	0.14098
chr2	224544001	224554000	31	0.2402	0.139114
chr2	224545001	224555000	32	0.271294	0.163444
chr2	224546001	224556000	34	0.265103	0.151638
chr2	224547001	224557000	33	0.248497	0.130295
chr2	224548001	224558000	30	0.230109	0.112313
chr2	224549001	224559000	30	0.233313	0.108549
chr2	224550001	224560000	30	0.221163	0.0933141
chr2	224551001	224561000	33	0.22094	0.100865
chr2	224552001	224562000	38	0.199948	0.0974213
chr2	224553001	224563000	36	0.181565	0.091412
chr2	224554001	224564000	39	0.181155	0.0947424
chr2	224555001	224565000	42	0.0810691	0.0497966
chr2	224556001	224566000	50	0.0742728	0.0435558
chr2	224557001	224567000	52	0.0766673	0.0490636
chr2	224558001	224568000	60	0.0833245	0.0525942
chr2	224559001	224569000	65	0.0861704	0.0551644
chr2	224560001	224570000	64	0.0911993	0.0584947
chr2	224561001	224571000	65	0.10069	0.0660736
chr2	224562001	224572000	68	0.107496	0.0717679
chr2	224563001	224573000	71	0.100066	0.0642881
chr2	224564001	224574000	70	0.108221	0.0719952
chr2	224565001	224575000	64	0.12209	0.0809537
chr2	224566001	224576000	63	0.125797	0.0880857
chr2	224567001	224577000	61	0.127806	0.083969
chr2	224568001	224578000	51	0.132168	0.090088
chr2	224569001	224579000	48	0.129559	0.0827315
chr2	224570001	224580000	47	0.130013	0.0837522
chr2	224571001	224581000	44	0.100224	0.0601071
chr2	224572001	224582000	38	0.0795235	0.0423957
chr2	224573001	224583000	34	0.0815568	0.0440887
chr2	224574001	224584000	31	0.0452766	0.0177567
chr2	224575001	224585000	30	0.0379836	0.0152659
chr2	224576001	224586000	26	0.132268	0.0484009
chr2	224577001	224587000	30	0.181231	0.0879897
chr2	224578001	224588000	41	0.424102	0.235888
chr2	224579001	224589000	45	0.450934	0.300669
chr2	224580001	224590000	44	0.454601	0.302179
chr2	224581001	224591000	41	0.473885	0.326825
chr2	224582001	224592000	39	0.501999	0.363675
chr2	224583001	224593000	37	0.513604	0.380534
chr2	224584001	224594000	35	0.519672	0.402547
chr2	224585001	224595000	34	0.553981	0.437343
chr2	224586001	224596000	30	0.605568	0.486607
chr2	224587001	224597000	23	0.648218	0.575453
chr2	224588001	224598000	14	0.664141	0.573001
chr2	224589001	224599000	5	0.870144	0.865012
chr2	224590001	224600000	6	0.810459	0.785732
chr2	224591001	224601000	6	0.810459	0.785732
chr2	224592001	224602000	5	0.825715	0.797828
chr2	224593001	224603000	6	0.840646	0.816383
chr2	224594001	224604000	9	0.794491	0.599863
chr2	224595001	224605000	8	0.780978	0.565806
chr2	224596001	224606000	11	0.66421	0.496456
chr2	224597001	224607000	11	0.66421	0.496456
chr2	224598001	224608000	9	0.571425	0.404744
chr2	224599001	224609000	10	0.552906	0.361621
chr2	224600001	224610000	11	0.552391	0.339039
chr2	224601001	224611000	12	0.535375	0.308578
chr2	224602001	224612000	14	0.5303	0.339047
chr2	224603001	224613000	13	0.467166	0.295192
chr2	224604001	224614000	12	0.480855	0.359395
chr2	224605001	224615000	14	0.462056	0.348651
chr2	224606001	224616000	10	0.414084	0.303737
chr2	224607001	224617000	10	0.414084	0.303737
chr2	224608001	224618000	14	0.460171	0.376729
chr2	224609001	224619000	13	0.471994	0.407747
chr2	224610001	224620000	13	0.46235	0.426461
chr2	224611001	224621000	13	0.46235	0.426461
chr2	224612001	224622000	12	0.451693	0.411392
chr2	224613001	224623000	13	0.440618	0.377709
chr2	224614001	224624000	11	0.426587	0.357682
chr2	224615001	224625000	12	0.457469	0.402651
chr2	224616001	224626000	13	0.443596	0.368149
chr2	224617001	224627000	19	0.356786	0.258671
chr2	224618001	224628000	15	0.28822	0.178527
chr2	224619001	224629000	16	0.3156	0.202503
chr2	224620001	224630000	16	0.295523	0.192145
chr2	224621001	224631000	15	0.303716	0.206721
chr2	224622001	224632000	15	0.347131	0.227424
chr2	224623001	224633000	16	0.380939	0.254672
chr2	224624001	224634000	17	0.387678	0.266355
chr2	224625001	224635000	17	0.340399	0.207539
chr2	224626001	224636000	24	0.278516	0.18005
chr2	224627001	224637000	22	0.342463	0.245792
chr2	224628001	224638000	25	0.3039	0.217138
chr2	224629001	224639000	28	0.261744	0.182258
chr2	224630001	224640000	28	0.237507	0.158771
chr2	224631001	224641000	30	0.217817	0.145658
chr2	224632001	224642000	34	0.182389	0.123356
chr2	224633001	224643000	32	0.156986	0.111163
chr2	224634001	224644000	38	0.124787	0.0899802
chr2	224635001	224645000	37	0.114833	0.085149
chr2	224636001	224646000	31	0.122	0.0953892
chr2	224637001	224647000	30	0.0623105	0.0586531
chr2	224638001	224648000	28	0.0697583	0.063841
chr2	224639001	224649000	27	0.0706633	0.0610978
chr2	224640001	224650000	27	0.0801914	0.0660153
chr2	224641001	224651000	29	0.0861401	0.0685773
chr2	224642001	224652000	31	0.0679611	0.0525564
chr2	224643001	224653000	37	0.0574622	0.0406218
chr2	224644001	224654000	31	0.0623982	0.0414916
chr2	224645001	224655000	29	0.0589446	0.0375571
chr2	224646001	224656000	31	0.0238969	0.0159208
chr2	224647001	224657000	32	0.0329357	0.0241573
chr2	224648001	224658000	34	0.0274374	0.0194821
chr2	224649001	224659000	31	0.0258547	0.0181735
chr2	224650001	224660000	29	0.0239654	0.0175215
chr2	224651001	224661000	28	0.015672	0.0135036
chr2	224652001	224662000	26	0.0079048	0.00936112
chr2	224653001	224663000	32	0.0240922	0.0285823
chr2	224654001	224664000	37	0.020935	0.0241847
chr2	224655001	224665000	40	0.0212048	0.0236895
chr2	224656001	224666000	38	0.0227708	0.024687
chr2	224657001	224667000	34	0.018549	0.018855
chr2	224658001	224668000	37	0.023825	0.0240188
chr2	224659001	224669000	40	0.0240391	0.0244508
chr2	224660001	224670000	40	0.0240391	0.0244508
chr2	224661001	224671000	37	0.026834	0.0264203
chr2	224662001	224672000	32	0.0276332	0.0281379
chr2	224663001	224673000	23	0.0330037	0.0275757
chr2	224664001	224674000	19	0.0676453	0.0481332
chr2	224665001	224675000	22	0.0811982	0.0652836
chr2	224666001	224676000	21	0.0884948	0.0747319
chr2	224667001	224677000	21	0.0884948	0.0747319
chr2	224668001	224678000	15	0.106706	0.0922269
chr2	224669001	224679000	12	0.130447	0.107839
chr2	224670001	224680000	12	0.130447	0.107839
chr2	224671001	224681000	12	0.130447	0.107839
chr2	224672001	224682000	15	0.12218	0.0980387
chr2	224673001	224683000	16	0.115505	0.0949776
chr2	224674001	224684000	17	0.108942	0.0980211
chr2	224675001	224685000	11	0.115502	0.0992639
chr2	224676001	224686000	10	0.118427	0.101016
chr2	224677001	224687000	10	0.118427	0.101016
chr2	224678001	224688000	10	0.118427	0.101016
chr2	224679001	224689000	10	0.118427	0.101016
chr2	224680001	224690000	10	0.118427	0.101016
chr2	224681001	224691000	10	0.118427	0.101016
chr2	224682001	224692000	8	0.124518	0.103733
chr2	224683001	224693000	8	0.278161	0.197501
chr2	224684001	224694000	7	0.320866	0.157503
chr2	224685001	224695000	11	0.252658	0.103834
chr2	224686001	224696000	15	0.187987	0.0963027
chr2	224687001	224697000	15	0.187987	0.0963027
chr2	224688001	224698000	15	0.187987	0.0963027
chr2	224689001	224699000	15	0.187987	0.0963027
chr2	224690001	224700000	15	0.187987	0.0963027
chr2	224691001	224701000	15	0.187987	0.0963027
chr2	224692001	224702000	14	0.192552	0.103451
chr2	224693001	224703000	10	0.0632547	0.0370281
chr2	224694001	224704000	11	0.0668913	0.0363654
chr2	224695001	224705000	9	0.0618245	0.0445868
chr2	224696001	224706000	8	0.120163	0.068406
chr2	224697001	224707000	9	0.117531	0.0717544
chr2	224698001	224708000	13	0.0939562	0.0547928
chr2	224699001	224709000	15	0.0797376	0.0478626
chr2	224700001	224710000	20	0.0795819	0.04397
chr2	224701001	224711000	20	0.0795819	0.04397
chr2	224702001	224712000	22	0.0701936	0.0403613
chr2	224703001	224713000	22	0.0701936	0.0403613
chr2	224704001	224714000	20	0.0725949	0.0464245
chr2	224705001	224715000	23	0.0704194	0.0426281
chr2	224706001	224716000	30	0.0718611	0.0490673
chr2	224707001	224717000	31	0.0747541	0.0492684
chr2	224708001	224718000	30	0.0771551	0.0518645
chr2	224709001	224719000	36	0.149161	0.0958954
chr2	224710001	224720000	31	0.154977	0.106154
chr2	224711001	224721000	33	0.151706	0.0985578
chr2	224712001	224722000	32	0.160435	0.10445
chr2	224713001	224723000	44	0.144595	0.10109
chr2	224714001	224724000	61	0.148353	0.106277
chr2	224715001	224725000	59	0.151885	0.10895
chr2	224716001	224726000	50	0.156144	0.111734
chr2	224717001	224727000	50	0.150053	0.110169
chr2	224718001	224728000	49	0.155449	0.111507
chr2	224719001	224729000	44	0.103179	0.083767
chr2	224720001	224730000	49	0.12486	0.102575
chr2	224721001	224731000	51	0.118206	0.0975882
chr2	224722001	224732000	50	0.118741	0.0975691
chr2	224723001	224733000	45	0.124504	0.100036
chr2	224724001	224734000	27	0.106895	0.0877083
chr2	224725001	224735000	24	0.117189	0.0970881
chr2	224726001	224736000	23	0.118259	0.0970249
chr2	224727001	224737000	21	0.131642	0.102665
chr2	224728001	224738000	23	0.129441	0.107686
chr2	224729001	224739000	22	0.123838	0.109301
chr2	224730001	224740000	17	0.0725391	0.0625998
chr2	224731001	224741000	13	0.0920041	0.0885953
chr2	224732001	224742000	13	0.0920041	0.0885953
chr2	224733001	224743000	6	0.0693165	0.0705042
chr2	224734001	224744000	6	0.0693165	0.0705042
chr2	224735001	224745000	6	0.0693165	0.0705042
chr2	224736001	224746000	8	0.0415617	0.0465907
chr2	224737001	224747000	15	0.0824471	0.097202
chr2	224738001	224748000	16	0.100107	0.116517
chr2	224739001	224749000	19	0.098441	0.102374
chr2	224740001	224750000	21	0.0975905	0.0967512
chr2	224741001	224751000	23	0.132508	0.120744
chr2	224742001	224752000	26	0.158985	0.140397
chr2	224743001	224753000	29	0.140166	0.122737
chr2	224744001	224754000	36	0.145205	0.116749
chr2	224745001	224755000	37	0.138362	0.112388
chr2	224746001	224756000	36	0.145415	0.115772
chr2	224747001	224757000	33	0.142939	0.0953063
chr2	224748001	224758000	30	0.13762	0.0818057
chr2	224749001	224759000	28	0.139291	0.0846581
chr2	224750001	224760000	26	0.14241	0.0878369
chr2	224751001	224761000	26	0.134454	0.0825274
chr2	224752001	224762000	25	0.126524	0.0751928
chr2	224753001	224763000	25	0.146473	0.0818226
chr2	224754001	224764000	23	0.106182	0.0634009
chr2	224755001	224765000	28	0.0901285	0.0490363
chr2	224756001	224766000	28	0.0916359	0.0497565
chr2	224757001	224767000	24	0.0955476	0.0554405
chr2	224758001	224768000	24	0.0944889	0.0553289
chr2	224759001	224769000	25	0.121778	0.0691787
chr2	224760001	224770000	25	0.121778	0.0691787
chr2	224761001	224771000	25	0.0853023	0.0427945
chr2	224762001	224772000	24	0.0494725	0.0191162
chr2	224763001	224773000	21	0.047581	0.0182855
chr2	224764001	224774000	17	0.0580537	0.0185812
chr2	224765001	224775000	13	0.0944281	0.0398263
chr2	224766001	224776000	16	0.0863869	0.03427
chr2	224767001	224777000	22	0.0780095	0.0354255
chr2	224768001	224778000	34	0.128424	0.0766372
chr2	224769001	224779000	35	0.117476	0.0772554
chr2	224770001	224780000	37	0.116294	0.077783
chr2	224771001	224781000	35	0.123449	0.0837222
chr2	224772001	224782000	34	0.124769	0.0862957
chr2	224773001	224783000	34	0.124769	0.0862957
chr2	224774001	224784000	33	0.125494	0.0892705
chr2	224775001	224785000	31	0.128911	0.0927058
chr2	224776001	224786000	27	0.141132	0.106073
chr2	224777001	224787000	21	0.160265	0.125378
chr2	224778001	224788000	7	0.115487	0.103234
chr2	224779001	224789000	2	0.0923162	0.0870162
chr2	224784001	224794000	2	0.0238919	0.0260035
chr2	224785001	224795000	6	0.0383115	0.0339132
chr2	224786001	224796000	10	0.0127908	0.00415515
chr2	224787001	224797000	12	0.042346	0.0387261
chr2	224788001	224798000	16	0.130716	0.0836148
chr2	224789001	224799000	19	0.108435	0.0713004
chr2	224790001	224800000	23	0.116733	0.0820054
chr2	224791001	224801000	27	0.135573	0.095559
chr2	224792001	224802000	30	0.140833	0.0973769
chr2	224793001	224803000	43	0.110028	0.0737747
chr2	224794001	224804000	45	0.121169	0.0820629
chr2	224795001	224805000	49	0.11901	0.0841421
chr2	224796001	224806000	45	0.128792	0.0952198
chr2	224797001	224807000	43	0.126509	0.0898077
chr2	224798001	224808000	40	0.101668	0.0749945
chr2	224799001	224809000	41	0.107385	0.0789479
chr2	224800001	224810000	39	0.119999	0.0852758
chr2	224801001	224811000	38	0.104831	0.0741316
chr2	224802001	224812000	39	0.0946093	0.0698309
chr2	224803001	224813000	30	0.133922	0.101637
chr2	224804001	224814000	30	0.0979401	0.0770999
chr2	224805001	224815000	32	0.0852084	0.0599291
chr2	224806001	224816000	36	0.0830898	0.051951
chr2	224807001	224817000	36	0.0830898	0.051951
chr2	224808001	224818000	36	0.0861217	0.0543779
chr2	224809001	224819000	32	0.0870167	0.0532391
chr2	224810001	224820000	31	0.0494449	0.0334693
chr2	224811001	224821000	28	0.0451303	0.0304407
chr2	224812001	224822000	27	0.0362238	0.0254833
chr2	224813001	224823000	30	0.0369803	0.0163652
chr2	224814001	224824000	27	0.0522919	0.0230817
chr2	224815001	224825000	17	0.0643188	0.0256979
chr2	224816001	224826000	13	0.0681138	0.0372585
chr2	224817001	224827000	13	0.0681138	0.0372585
chr2	224818001	224828000	12	0.0652681	0.0321515
chr2	224819001	224829000	14	0.065663	0.0319362
chr2	224820001	224830000	13	0.077619	0.0379152
chr2	224821001	224831000	14	0.0658565	0.0324989
chr2	224822001	224832000	12	0.0758753	0.0299817
chr2	224823001	224833000	7	0.0208875	0.00954524
chr2	224824001	224834000	7	0.0179916	0.00860828
chr2	224825001	224835000	10	0.0267758	0.0203503
chr2	224826001	224836000	12	0.0317519	0.0227815
chr2	224827001	224837000	14	0.030835	0.0236489
chr2	224828001	224838000	20	0.0655444	0.0358996
chr2	224829001	224839000	21	0.0558959	0.0275633
chr2	224830001	224840000	27	0.0542462	0.0236138
chr2	224831001	224841000	31	0.0668419	0.0383711
chr2	224832001	224842000	35	0.0641062	0.0399281
chr2	224833001	224843000	36	0.0569604	0.0372777
chr2	224834001	224844000	40	0.0582038	0.0373873
chr2	224835001	224845000	43	0.100124	0.0642092
chr2	224836001	224846000	44	0.0960144	0.0628608
chr2	224837001	224847000	44	0.0948861	0.0604178
chr2	224838001	224848000	38	0.0866879	0.0597757
chr2	224839001	224849000	37	0.0943691	0.0658383
chr2	224840001	224850000	34	0.115926	0.0889783
chr2	224841001	224851000	30	0.109657	0.0823469
chr2	224842001	224852000	27	0.114675	0.0869019
chr2	224843001	224853000	25	0.128318	0.0965484
chr2	224844001	224854000	23	0.12719	0.10071
chr2	224845001	224855000	19	0.0728438	0.0581401
chr2	224846001	224856000	16	0.0799196	0.0643691
chr2	224847001	224857000	16	0.073407	0.0623763
chr2	224848001	224858000	16	0.073407	0.0623763
chr2	224849001	224859000	15	0.0672303	0.0605558
chr2	224850001	224860000	12	0.0219867	0.0216958
chr2	224851001	224861000	15	0.191903	0.125163
chr2	224852001	224862000	19	0.242686	0.171728
chr2	224853001	224863000	20	0.277859	0.196239
chr2	224854001	224864000	19	0.293674	0.209065
chr2	224855001	224865000	23	0.300343	0.22118
chr2	224856001	224866000	24	0.294688	0.219487
chr2	224857001	224867000	23	0.32459	0.252615
chr2	224858001	224868000	27	0.325294	0.257727
chr2	224859001	224869000	28	0.346018	0.282679
chr2	224860001	224870000	31	0.345	0.27506
chr2	224861001	224871000	30	0.315038	0.243209
chr2	224862001	224872000	32	0.319388	0.261506
chr2	224863001	224873000	39	0.322975	0.26115
chr2	224864001	224874000	41	0.325693	0.267176
chr2	224865001	224875000	42	0.397463	0.333776
chr2	224866001	224876000	49	0.413463	0.352712
chr2	224867001	224877000	51	0.42915	0.36696
chr2	224868001	224878000	50	0.444987	0.376883
chr2	224869001	224879000	52	0.44773	0.377345
chr2	224870001	224880000	52	0.446057	0.379677
chr2	224871001	224881000	58	0.448414	0.3833
chr2	224872001	224882000	55	0.450927	0.371103
chr2	224873001	224883000	51	0.453772	0.375107
chr2	224874001	224884000	51	0.453548	0.366437
chr2	224875001	224885000	47	0.407007	0.319228
chr2	224876001	224886000	47	0.37992	0.290893
chr2	224877001	224887000	52	0.363927	0.278816
chr2	224878001	224888000	55	0.348921	0.271232
chr2	224879001	224889000	58	0.328042	0.250366
chr2	224880001	224890000	62	0.299931	0.2249
chr2	224881001	224891000	59	0.269371	0.19517
chr2	224882001	224892000	63	0.280369	0.199068
chr2	224883001	224893000	63	0.292382	0.210288
chr2	224884001	224894000	61	0.297826	0.216983
chr2	224885001	224895000	61	0.299565	0.21781
chr2	224886001	224896000	59	0.316418	0.23122
chr2	224887001	224897000	56	0.2999	0.213127
chr2	224888001	224898000	54	0.289185	0.205756
chr2	224889001	224899000	50	0.288333	0.206127
chr2	224890001	224900000	46	0.324591	0.231722
chr2	224891001	224901000	46	0.351391	0.266452
chr2	224892001	224902000	48	0.325228	0.246891
chr2	224893001	224903000	49	0.316105	0.233575
chr2	224894001	224904000	53	0.31615	0.235736
chr2	224895001	224905000	59	0.298324	0.225763
chr2	224896001	224906000	61	0.26539	0.205192
chr2	224897001	224907000	59	0.259915	0.206842
chr2	224898001	224908000	57	0.26485	0.211518
chr2	224899001	224909000	61	0.260094	0.208634
chr2	224900001	224910000	65	0.247672	0.205801
chr2	224901001	224911000	62	0.232524	0.190044
chr2	224902001	224912000	56	0.259206	0.221851
chr2	224903001	224913000	56	0.248345	0.214332
chr2	224904001	224914000	64	0.24757	0.221238
chr2	224905001	224915000	59	0.249194	0.221563
chr2	224906001	224916000	56	0.240846	0.209326
chr2	224907001	224917000	59	0.221365	0.189074
chr2	224908001	224918000	62	0.202605	0.172956
chr2	224909001	224919000	57	0.198982	0.169073
chr2	224910001	224920000	55	0.2083	0.17399
chr2	224911001	224921000	56	0.20285	0.168764
chr2	224912001	224922000	55	0.176095	0.148756
chr2	224913001	224923000	55	0.16483	0.142316
chr2	224914001	224924000	47	0.140135	0.109815
chr2	224915001	224925000	46	0.132408	0.102912
chr2	224916001	224926000	44	0.131111	0.103137
chr2	224917001	224927000	42	0.182946	0.144406
chr2	224918001	224928000	41	0.236888	0.187806
chr2	224919001	224929000	41	0.253825	0.201784
chr2	224920001	224930000	40	0.305819	0.245512
chr2	224921001	224931000	41	0.293485	0.237594
chr2	224922001	224932000	37	0.301264	0.244344
chr2	224923001	224933000	36	0.320029	0.267017
chr2	224924001	224934000	33	0.348432	0.289074
chr2	224925001	224935000	35	0.40723	0.352431
chr2	224926001	224936000	37	0.402018	0.369493
chr2	224927001	224937000	37	0.386209	0.361174
chr2	224928001	224938000	37	0.356342	0.326179
chr2	224929001	224939000	39	0.376864	0.350111
chr2	224930001	224940000	37	0.346961	0.315121
chr2	224931001	224941000	32	0.386534	0.357777
chr2	224932001	224942000	35	0.388987	0.353402
chr2	224933001	224943000	40	0.503535	0.414054
chr2	224934001	224944000	41	0.490721	0.41209
chr2	224935001	224945000	39	0.465212	0.36635
chr2	224936001	224946000	36	0.483694	0.363749
chr2	224937001	224947000	36	0.494737	0.364444
chr2	224938001	224948000	33	0.512558	0.394649
chr2	224939001	224949000	32	0.483896	0.340289
chr2	224940001	224950000	34	0.458802	0.30383
chr2	224941001	224951000	34	0.458802	0.30383
chr2	224942001	224952000	32	0.459648	0.293699
chr2	224943001	224953000	25	0.279005	0.178877
chr2	224944001	224954000	23	0.266926	0.148629
chr2	224945001	224955000	23	0.277406	0.16023
chr2	224946001	224956000	23	0.256094	0.146103
chr2	224947001	224957000	21	0.159911	0.0960345
chr2	224948001	224958000	26	0.112582	0.0734488
chr2	224949001	224959000	30	0.170315	0.101335
chr2	224950001	224960000	30	0.214306	0.121572
chr2	224951001	224961000	32	0.209744	0.117945
chr2	224952001	224962000	32	0.212917	0.123321
chr2	224953001	224963000	34	0.239335	0.143804
chr2	224954001	224964000	33	0.237453	0.142921
chr2	224955001	224965000	32	0.229716	0.133842
chr2	224956001	224966000	33	0.239162	0.142723
chr2	224957001	224967000	31	0.245587	0.150865
chr2	224958001	224968000	26	0.287375	0.185991
chr2	224959001	224969000	19	0.283186	0.187713
chr2	224960001	224970000	18	0.333871	0.200578
chr2	224961001	224971000	16	0.345376	0.217708
chr2	224962001	224972000	15	0.35181	0.221529
chr2	224963001	224973000	12	0.310309	0.149735
chr2	224964001	224974000	12	0.313549	0.158991
chr2	224965001	224975000	10	0.348748	0.183312
chr2	224966001	224976000	11	0.326997	0.148217
chr2	224967001	224977000	14	0.343352	0.176851
chr2	224968001	224978000	13	0.312014	0.145145
chr2	224969001	224979000	14	0.29188	0.132699
chr2	224970001	224980000	13	0.174426	0.0916218
chr2	224971001	224981000	13	0.174426	0.0916218
chr2	224972001	224982000	13	0.174426	0.0916218
chr2	224973001	224983000	11	0.191979	0.101161
chr2	224974001	224984000	11	0.196243	0.11
chr2	224975001	224985000	12	0.187164	0.106267
chr2	224976001	224986000	8	0.227824	0.139116
chr2	224977001	224987000	6	0.0780241	0.0390133
chr2	224978001	224988000	7	0.165977	0.0830551
chr2	224979001	224989000	6	0.190987	0.101749
chr2	224980001	224990000	4	0.219354	0.135404
chr2	224981001	224991000	4	0.219354	0.135404
chr2	224982001	224992000	10	0.212191	0.0764741
chr2	224983001	224993000	10	0.212191	0.0764741
chr2	224984001	224994000	9	0.224816	0.0669239
chr2	224985001	224995000	10	0.291788	0.125031
chr2	224986001	224996000	10	0.291788	0.125031
chr2	224987001	224997000	9	0.300617	0.142625
chr2	224988001	224998000	9	0.26212	0.119918
chr2	224989001	224999000	12	0.217523	0.108801
chr2	224990001	225000000	13	0.25372	0.134664
chr2	224991001	225001000	15	0.237376	0.125401
chr2	224992001	225002000	10	0.264028	0.202378
chr2	224993001	225003000	11	0.257522	0.193628
chr2	224994001	225004000	13	0.265448	0.198466
chr2	224995001	225005000	13	0.221418	0.146582
chr2	224996001	225006000	16	0.19747	0.131266
chr2	224997001	225007000	17	0.194143	0.121585
chr2	224998001	225008000	16	0.199204	0.12025
chr2	224999001	225009000	16	0.226408	0.144599
chr2	225000001	225010000	16	0.204428	0.137489
chr2	225001001	225011000	15	0.226917	0.160045
chr2	225002001	225012000	16	0.226647	0.168581
chr2	225003001	225013000	22	0.189125	0.160669
chr2	225004001	225014000	20	0.175779	0.154228
chr2	225005001	225015000	21	0.204858	0.192363
chr2	225006001	225016000	21	0.197658	0.175697
chr2	225007001	225017000	22	0.20782	0.196264
chr2	225008001	225018000	24	0.218322	0.207513
chr2	225009001	225019000	21	0.216834	0.207827
chr2	225010001	225020000	22	0.225416	0.202598
chr2	225011001	225021000	25	0.226383	0.200911
chr2	225012001	225022000	30	0.154908	0.137797
chr2	225013001	225023000	24	0.153343	0.130849
chr2	225014001	225024000	26	0.158588	0.139804
chr2	225015001	225025000	23	0.134362	0.114833
chr2	225016001	225026000	21	0.139795	0.131649
chr2	225017001	225027000	21	0.140971	0.126454
chr2	225018001	225028000	20	0.11082	0.0974573
chr2	225019001	225029000	21	0.102873	0.0913013
chr2	225020001	225030000	21	0.063029	0.0680787
chr2	225021001	225031000	17	0.0237931	0.03134
chr2	225022001	225032000	10	0.064003	0.0759134
chr2	225023001	225033000	13	0.0590218	0.0732394
chr2	225024001	225034000	12	0.0209419	0.0354811
chr2	225025001	225035000	13	0.0160226	0.0303042
chr2	225026001	225036000	12	0.0209419	0.0354811
chr2	225027001	225037000	12	-0.0251331	-0.0104916
chr2	225028001	225038000	13	-0.0263082	-0.0126012
chr2	225029001	225039000	13	-0.0277837	-0.0138552
chr2	225030001	225040000	12	0.0183371	0.0341856
chr2	225031001	225041000	14	0.011836	0.024594
chr2	225032001	225042000	18	0.00568761	0.0182891
chr2	225033001	225043000	16	0.0512822	0.0480527
chr2	225034001	225044000	15	0.0590416	0.0533774
chr2	225035001	225045000	14	0.0683993	0.0594629
chr2	225036001	225046000	17	0.0540061	0.0434434
chr2	225037001	225047000	15	0.0659063	0.0536299
chr2	225038001	225048000	13	0.0928071	0.0681733
chr2	225039001	225049000	12	0.112881	0.0778645
chr2	225040001	225050000	12	0.127174	0.0830582
chr2	225041001	225051000	10	0.164404	0.106261
chr2	225042001	225052000	6	0.257723	0.17962
chr2	225043001	225053000	5	0.179414	0.0923553
chr2	225044001	225054000	5	0.179414	0.0923553
chr2	225045001	225055000	5	0.179414	0.0923553
chr2	225046001	225056000	3	0.237178	0.171794
chr2	225047001	225057000	4	0.147584	0.118839
chr2	225048001	225058000	5	0.150568	0.126873
chr2	225049001	225059000	5	0.150568	0.126873
chr2	225050001	225060000	6	0.13257	0.0777147
chr2	225051001	225061000	7	0.119511	0.0656985
chr2	225052001	225062000	10	0.0954254	0.0447529
chr2	225053001	225063000	12	0.133994	0.0906058
chr2	225054001	225064000	13	0.125694	0.083144
chr2	225055001	225065000	14	0.166261	0.10773
chr2	225056001	225066000	14	0.177538	0.110154
chr2	225057001	225067000	15	0.243403	0.157167
chr2	225058001	225068000	17	0.317869	0.212504
chr2	225059001	225069000	18	0.306622	0.200343
chr2	225060001	225070000	18	0.294564	0.182035
chr2	225061001	225071000	17	0.306403	0.193119
chr2	225062001	225072000	15	0.329049	0.221009
chr2	225063001	225073000	13	0.323982	0.220482
chr2	225064001	225074000	13	0.378855	0.271601
chr2	225065001	225075000	15	0.421588	0.287407
chr2	225066001	225076000	16	0.442979	0.304614
chr2	225067001	225077000	16	0.464026	0.295635
chr2	225068001	225078000	15	0.464739	0.256485
chr2	225069001	225079000	15	0.493754	0.294051
chr2	225070001	225080000	14	0.499347	0.324707
chr2	225071001	225081000	15	0.507979	0.341914
chr2	225072001	225082000	15	0.509297	0.355699
chr2	225073001	225083000	14	0.526196	0.369852
chr2	225074001	225084000	16	0.492668	0.351601
chr2	225075001	225085000	15	0.438924	0.315763
chr2	225076001	225086000	14	0.417786	0.309834
chr2	225077001	225087000	15	0.36704	0.276684
chr2	225078001	225088000	15	0.36838	0.279512
chr2	225079001	225089000	18	0.307731	0.218054
chr2	225080001	225090000	18	0.309881	0.204809
chr2	225081001	225091000	17	0.273361	0.182574
chr2	225082001	225092000	17	0.270825	0.171071
chr2	225083001	225093000	17	0.270825	0.171071
chr2	225084001	225094000	15	0.219041	0.138238
chr2	225085001	225095000	14	0.231541	0.143185
chr2	225086001	225096000	13	0.237879	0.14208
chr2	225087001	225097000	12	0.233154	0.135226
chr2	225088001	225098000	11	0.158228	0.0968741
chr2	225089001	225099000	11	0.220513	0.135439
chr2	225090001	225100000	10	0.224156	0.15017
chr2	225091001	225101000	13	0.220792	0.153483
chr2	225092001	225102000	12	0.226105	0.163692
chr2	225093001	225103000	14	0.233714	0.162501
chr2	225094001	225104000	15	0.220387	0.132468
chr2	225095001	225105000	15	0.210635	0.113352
chr2	225096001	225106000	16	0.215165	0.121861
chr2	225097001	225107000	16	0.212094	0.108795
chr2	225098001	225108000	15	0.216829	0.114946
chr2	225099001	225109000	12	0.218689	0.112895
chr2	225100001	225110000	14	0.197068	0.092274
chr2	225101001	225111000	12	0.19944	0.0872981
chr2	225102001	225112000	12	0.19944	0.0872981
chr2	225103001	225113000	17	0.184608	0.0596182
chr2	225104001	225114000	17	0.171963	0.0567571
chr2	225105001	225115000	20	0.175092	0.0627123
chr2	225106001	225116000	20	0.158439	0.0485472
chr2	225107001	225117000	20	0.158115	0.0446237
chr2	225108001	225118000	21	0.154591	0.0409125
chr2	225109001	225119000	20	0.122325	0.0257514
chr2	225110001	225120000	20	0.147033	0.0391481
chr2	225111001	225121000	22	0.107256	0.0197454
chr2	225112001	225122000	27	0.0753212	0.010469
chr2	225113001	225123000	25	0.0938706	0.0185227
chr2	225114001	225124000	26	0.0908243	0.01651
chr2	225115001	225125000	27	0.0628942	0.00203639
chr2	225116001	225126000	28	0.0618011	0.00355875
chr2	225117001	225127000	28	0.0589175	0.00402231
chr2	225118001	225128000	31	0.150951	0.0384203
chr2	225119001	225129000	31	0.150951	0.0384203
chr2	225120001	225130000	31	0.139122	0.0297117
chr2	225121001	225131000	30	0.143443	0.0335067
chr2	225122001	225132000	25	0.177419	0.0462774
chr2	225123001	225133000	23	0.156213	0.0513871
chr2	225124001	225134000	23	0.158177	0.054772
chr2	225125001	225135000	19	0.173067	0.0703068
chr2	225126001	225136000	19	0.226657	0.0984315
chr2	225127001	225137000	20	0.311577	0.153545
chr2	225128001	225138000	20	0.258076	0.101861
chr2	225129001	225139000	22	0.330448	0.147744
chr2	225130001	225140000	21	0.373519	0.186757
chr2	225131001	225141000	19	0.39305	0.20721
chr2	225132001	225142000	19	0.39305	0.20721
chr2	225133001	225143000	19	0.435951	0.180392
chr2	225134001	225144000	20	0.430567	0.177457
chr2	225135001	225145000	22	0.418712	0.163666
chr2	225136001	225146000	23	0.392336	0.151903
chr2	225137001	225147000	22	0.321247	0.104306
chr2	225138001	225148000	20	0.334345	0.112979
chr2	225139001	225149000	18	0.211923	0.0581339
chr2	225140001	225150000	19	0.266789	0.0654828
chr2	225141001	225151000	19	0.266789	0.0654828
chr2	225142001	225152000	20	0.262848	0.061615
chr2	225143001	225153000	19	0.343118	0.113776
chr2	225144001	225154000	19	0.36729	0.151528
chr2	225145001	225155000	16	0.407882	0.1796
chr2	225146001	225156000	13	0.426647	0.187326
chr2	225147001	225157000	13	0.436948	0.236363
chr2	225148001	225158000	13	0.436498	0.272068
chr2	225149001	225159000	19	0.394321	0.281584
chr2	225150001	225160000	23	0.342239	0.272587
chr2	225151001	225161000	28	0.314258	0.247331
chr2	225152001	225162000	29	0.313797	0.250204
chr2	225153001	225163000	29	0.275084	0.219348
chr2	225154001	225164000	33	0.279732	0.233353
chr2	225155001	225165000	40	0.279017	0.228185
chr2	225156001	225166000	45	0.288255	0.23997
chr2	225157001	225167000	47	0.287977	0.240401
chr2	225158001	225168000	53	0.287489	0.239377
chr2	225159001	225169000	48	0.285881	0.234557
chr2	225160001	225170000	44	0.271666	0.216571
chr2	225161001	225171000	43	0.286151	0.229352
chr2	225162001	225172000	45	0.279373	0.22492
chr2	225163001	225173000	49	0.280108	0.227426
chr2	225164001	225174000	45	0.261398	0.204591
chr2	225165001	225175000	41	0.258581	0.203838
chr2	225166001	225176000	41	0.245427	0.188285
chr2	225167001	225177000	40	0.237264	0.179154
chr2	225168001	225178000	34	0.22818	0.166225
chr2	225169001	225179000	35	0.221622	0.157927
chr2	225170001	225180000	36	0.225766	0.152265
chr2	225171001	225181000	33	0.207481	0.135792
chr2	225172001	225182000	32	0.188062	0.125545
chr2	225173001	225183000	27	0.185407	0.12076
chr2	225174001	225184000	25	0.202753	0.138523
chr2	225175001	225185000	23	0.199224	0.136309
chr2	225176001	225186000	19	0.193639	0.124954
chr2	225177001	225187000	20	0.256044	0.158659
chr2	225178001	225188000	23	0.229068	0.141903
chr2	225179001	225189000	22	0.213847	0.134511
chr2	225180001	225190000	19	0.225354	0.158475
chr2	225181001	225191000	22	0.204399	0.134115
chr2	225182001	225192000	20	0.236033	0.154989
chr2	225183001	225193000	22	0.224912	0.129408
chr2	225184001	225194000	22	0.205159	0.106077
chr2	225185001	225195000	21	0.200581	0.0992475
chr2	225186001	225196000	21	0.190204	0.0942846
chr2	225187001	225197000	18	0.0773761	0.0488989
chr2	225188001	225198000	19	0.0684378	0.040901
chr2	225189001	225199000	19	0.0982443	0.0566946
chr2	225190001	225200000	19	0.0982443	0.0566946
chr2	225191001	225201000	18	0.125732	0.0811118
chr2	225192001	225202000	18	0.124283	0.0768319
chr2	225193001	225203000	18	0.142157	0.105898
chr2	225194001	225204000	16	0.157666	0.124814
chr2	225195001	225205000	19	0.15809	0.124159
chr2	225196001	225206000	18	0.157385	0.1217
chr2	225197001	225207000	21	0.180451	0.129441
chr2	225198001	225208000	15	0.215247	0.16111
chr2	225199001	225209000	16	0.2046	0.157253
chr2	225200001	225210000	17	0.204926	0.160264
chr2	225201001	225211000	15	0.210319	0.173856
chr2	225202001	225212000	14	0.212244	0.172947
chr2	225203001	225213000	12	0.215539	0.162548
chr2	225204001	225214000	16	0.22355	0.167706
chr2	225205001	225215000	14	0.231194	0.180696
chr2	225206001	225216000	14	0.231194	0.180696
chr2	225207001	225217000	13	0.273307	0.220492
chr2	225208001	225218000	14	0.268819	0.205922
chr2	225209001	225219000	16	0.247121	0.168396
chr2	225210001	225220000	15	0.251166	0.165726
chr2	225211001	225221000	15	0.275884	0.186492
chr2	225212001	225222000	16	0.268002	0.186526
chr2	225213001	225223000	15	0.275471	0.194138
chr2	225214001	225224000	12	0.279078	0.198983
chr2	225215001	225225000	13	0.271584	0.182782
chr2	225216001	225226000	22	0.237028	0.177678
chr2	225217001	225227000	20	0.18763	0.142896
chr2	225218001	225228000	19	0.18994	0.149547
chr2	225219001	225229000	22	0.210922	0.169133
chr2	225220001	225230000	22	0.210922	0.169133
chr2	225221001	225231000	24	0.18866	0.14342
chr2	225222001	225232000	24	0.186104	0.135142
chr2	225223001	225233000	25	0.183833	0.135475
chr2	225224001	225234000	27	0.174077	0.126261
chr2	225225001	225235000	27	0.170836	0.121266
chr2	225226001	225236000	20	0.156605	0.0999658
chr2	225227001	225237000	22	0.162989	0.105498
chr2	225228001	225238000	32	0.157201	0.113321
chr2	225229001	225239000	27	0.13896	0.102037
chr2	225230001	225240000	31	0.14711	0.110778
chr2	225231001	225241000	28	0.148679	0.114551
chr2	225232001	225242000	28	0.146609	0.116345
chr2	225233001	225243000	29	0.142163	0.108831
chr2	225234001	225244000	26	0.14764	0.112519
chr2	225235001	225245000	26	0.159129	0.131437
chr2	225236001	225246000	25	0.155193	0.125904
chr2	225237001	225247000	22	0.151335	0.126466
chr2	225238001	225248000	13	0.154471	0.115995
chr2	225239001	225249000	13	0.142678	0.0995073
chr2	225240001	225250000	9	0.094048	0.0682764
chr2	225241001	225251000	11	0.0859737	0.0673729
chr2	225242001	225252000	13	0.116106	0.078822
chr2	225243001	225253000	14	0.128726	0.0880977
chr2	225244001	225254000	15	0.121047	0.0858095
chr2	225245001	225255000	14	0.0943695	0.0515482
chr2	225246001	225256000	13	0.0959926	0.0564268
chr2	225247001	225257000	15	0.108621	0.0646252
chr2	225248001	225258000	15	0.107384	0.0617842
chr2	225249001	225259000	15	0.136777	0.0921731
chr2	225250001	225260000	16	0.133132	0.085685
chr2	225251001	225261000	15	0.138221	0.0821648
chr2	225252001	225262000	13	0.148418	0.0874763
chr2	225253001	225263000	13	0.146492	0.0775678
chr2	225254001	225264000	14	0.161104	0.082227
chr2	225255001	225265000	13	0.166434	0.0894473
chr2	225256001	225266000	14	0.164163	0.0822101
chr2	225257001	225267000	18	0.162331	0.0760138
chr2	225258001	225268000	21	0.143823	0.0737475
chr2	225259001	225269000	21	0.128316	0.0600309
chr2	225260001	225270000	22	0.124289	0.0616835
chr2	225261001	225271000	22	0.121229	0.0633811
chr2	225262001	225272000	22	0.107428	0.0525386
chr2	225263001	225273000	22	0.136808	0.0771055
chr2	225264001	225274000	21	0.129149	0.0728918
chr2	225265001	225275000	23	0.143191	0.0854814
chr2	225266001	225276000	23	0.142307	0.0873446
chr2	225267001	225277000	19	0.128191	0.0839354
chr2	225268001	225278000	18	0.152827	0.10157
chr2	225269001	225279000	18	0.162792	0.116383
chr2	225270001	225280000	17	0.175013	0.130505
chr2	225271001	225281000	18	0.175217	0.125282
chr2	225272001	225282000	19	0.172544	0.127925
chr2	225273001	225283000	17	0.154531	0.106591
chr2	225274001	225284000	20	0.159341	0.114401
chr2	225275001	225285000	18	0.149087	0.102926
chr2	225276001	225286000	18	0.149087	0.102926
chr2	225277001	225287000	17	0.164949	0.118949
chr2	225278001	225288000	14	0.160156	0.115702
chr2	225279001	225289000	13	0.159377	0.111635
chr2	225280001	225290000	12	0.152749	0.103567
chr2	225281001	225291000	11	0.142951	0.103551
chr2	225282001	225292000	10	0.156387	0.118365
chr2	225283001	225293000	10	0.168924	0.134838
chr2	225284001	225294000	6	0.169667	0.140238
chr2	225285001	225295000	9	0.153262	0.128602
chr2	225286001	225296000	10	0.164426	0.152547
chr2	225287001	225297000	10	0.16187	0.150406
chr2	225288001	225298000	11	0.157407	0.135675
chr2	225289001	225299000	10	0.148285	0.126553
chr2	225290001	225300000	11	0.145117	0.11202
chr2	225291001	225301000	14	0.220523	0.138169
chr2	225292001	225302000	15	0.211468	0.112065
chr2	225293001	225303000	18	0.19056	0.079208
chr2	225294001	225304000	22	0.208454	0.0827626
chr2	225295001	225305000	22	0.240717	0.0846927
chr2	225296001	225306000	21	0.270397	0.0892627
chr2	225297001	225307000	26	0.240115	0.0617115
chr2	225298001	225308000	27	0.228013	0.0624175
chr2	225299001	225309000	36	0.175953	0.0480525
chr2	225300001	225310000	35	0.178146	0.0503772
chr2	225301001	225311000	34	0.119731	0.0307598
chr2	225302001	225312000	35	0.142287	0.0413711
chr2	225303001	225313000	32	0.14518	0.0479336
chr2	225304001	225314000	30	0.133707	0.0468393
chr2	225305001	225315000	32	0.0981357	0.0370798
chr2	225306001	225316000	32	0.0677129	0.0230935
chr2	225307001	225317000	33	0.0820029	0.039712
chr2	225308001	225318000	32	0.0813856	0.0384287
chr2	225309001	225319000	27	0.10502	0.054115
chr2	225310001	225320000	28	0.103193	0.0508519
chr2	225311001	225321000	31	0.0907158	0.0519435
chr2	225312001	225322000	30	0.072779	0.0460898
chr2	225313001	225323000	30	0.0732167	0.0443984
chr2	225314001	225324000	29	0.0612233	0.0401434
chr2	225315001	225325000	24	0.0694118	0.0426803
chr2	225316001	225326000	25	0.0727779	0.0496748
chr2	225317001	225327000	18	0.0619814	0.0418527
chr2	225318001	225328000	19	0.0600015	0.0375625
chr2	225319001	225329000	17	0.0332523	0.0203155
chr2	225320001	225330000	19	0.0316172	0.0229821
chr2	225321001	225331000	15	0.0392038	0.01902
chr2	225322001	225332000	14	0.0263348	0.0103328
chr2	225323001	225333000	15	0.0227464	0.00658027
chr2	225324001	225334000	16	0.0646166	0.0221222
chr2	225325001	225335000	16	0.0646166	0.0221222
chr2	225326001	225336000	16	0.0624837	0.0163993
chr2	225327001	225337000	18	0.0493948	0.0102715
chr2	225328001	225338000	19	0.0441185	0.011696
chr2	225329001	225339000	18	0.0409979	0.0154852
chr2	225330001	225340000	17	0.0453714	0.0181411
chr2	225331001	225341000	16	0.0488182	0.0188155
chr2	225332001	225342000	23	0.032942	0.010431
chr2	225333001	225343000	23	0.0328388	0.010385
chr2	225334001	225344000	24	-0.00361686	-0.00913248
chr2	225335001	225345000	25	0.00534887	-0.00239973
chr2	225336001	225346000	24	0.0109812	0.00181748
chr2	225337001	225347000	25	0.0134946	0.00442541
chr2	225338001	225348000	24	0.0134487	0.00258494
chr2	225339001	225349000	25	0.0255063	0.0100302
chr2	225340001	225350000	26	0.0192947	0.00503719
chr2	225341001	225351000	25	0.0203204	0.00641169
chr2	225342001	225352000	22	0.0303944	0.0136793
chr2	225343001	225353000	27	0.0511188	0.0373958
chr2	225344001	225354000	34	0.220671	0.128761
chr2	225345001	225355000	46	0.19394	0.102913
chr2	225346001	225356000	49	0.203671	0.107757
chr2	225347001	225357000	55	0.284555	0.161073
chr2	225348001	225358000	58	0.282658	0.166682
chr2	225349001	225359000	63	0.30926	0.196706
chr2	225350001	225360000	75	0.321178	0.223371
chr2	225351001	225361000	82	0.305312	0.214017
chr2	225352001	225362000	85	0.304289	0.217725
chr2	225353001	225363000	83	0.305307	0.22778
chr2	225354001	225364000	81	0.264847	0.202118
chr2	225355001	225365000	72	0.273414	0.226208
chr2	225356001	225366000	72	0.262672	0.218424
chr2	225357001	225367000	64	0.223486	0.194144
chr2	225358001	225368000	62	0.225244	0.19608
chr2	225359001	225369000	59	0.190459	0.165594
chr2	225360001	225370000	48	0.142765	0.119089
chr2	225361001	225371000	42	0.14837	0.123106
chr2	225362001	225372000	39	0.136503	0.10769
chr2	225363001	225373000	36	0.121323	0.0909954
chr2	225364001	225374000	31	0.133479	0.0960403
chr2	225365001	225375000	37	0.131891	0.0892715
chr2	225366001	225376000	35	0.137771	0.0926287
chr2	225367001	225377000	38	0.145403	0.0952039
chr2	225368001	225378000	37	0.131744	0.0866031
chr2	225369001	225379000	35	0.13921	0.0907367
chr2	225370001	225380000	31	0.135642	0.0937182
chr2	225371001	225381000	33	0.140348	0.098629
chr2	225372001	225382000	32	0.154626	0.109306
chr2	225373001	225383000	34	0.155851	0.11299
chr2	225374001	225384000	34	0.151173	0.107557
chr2	225375001	225385000	25	0.157296	0.114957
chr2	225376001	225386000	25	0.16761	0.127345
chr2	225377001	225387000	27	0.132936	0.110627
chr2	225378001	225388000	35	0.131155	0.0969909
chr2	225379001	225389000	41	0.122276	0.0902044
chr2	225380001	225390000	50	0.163214	0.104053
chr2	225381001	225391000	52	0.178399	0.108604
chr2	225382001	225392000	57	0.181934	0.11966
chr2	225383001	225393000	60	0.174933	0.109035
chr2	225384001	225394000	61	0.174865	0.106914
chr2	225385001	225395000	72	0.181034	0.107011
chr2	225386001	225396000	81	0.189771	0.109885
chr2	225387001	225397000	82	0.188578	0.100862
chr2	225388001	225398000	79	0.185516	0.0995711
chr2	225389001	225399000	80	0.182985	0.0987931
chr2	225390001	225400000	77	0.156431	0.0865965
chr2	225391001	225401000	76	0.142243	0.0805515
chr2	225392001	225402000	77	0.121629	0.056491
chr2	225393001	225403000	81	0.129325	0.0663306
chr2	225394001	225404000	85	0.132769	0.0700731
chr2	225395001	225405000	77	0.126613	0.0676497
chr2	225396001	225406000	72	0.10772	0.0567248
chr2	225397001	225407000	68	0.119642	0.0703132
chr2	225398001	225408000	67	0.143712	0.0944549
chr2	225399001	225409000	65	0.141909	0.0951071
chr2	225400001	225410000	64	0.143781	0.102777
chr2	225401001	225411000	62	0.141993	0.100269
chr2	225402001	225412000	62	0.153667	0.116905
chr2	225403001	225413000	64	0.14057	0.10252
chr2	225404001	225414000	71	0.132994	0.0956857
chr2	225405001	225415000	75	0.179863	0.116878
chr2	225406001	225416000	80	0.218941	0.131902
chr2	225407001	225417000	85	0.231185	0.133238
chr2	225408001	225418000	84	0.253611	0.138115
chr2	225409001	225419000	82	0.282436	0.150569
chr2	225410001	225420000	88	0.322917	0.175211
chr2	225411001	225421000	91	0.330317	0.185784
chr2	225412001	225422000	84	0.363748	0.207748
chr2	225413001	225423000	81	0.440833	0.272784
chr2	225414001	225424000	73	0.478165	0.335207
chr2	225415001	225425000	71	0.474234	0.340821
chr2	225416001	225426000	64	0.465658	0.34582
chr2	225417001	225427000	59	0.456725	0.358875
chr2	225418001	225428000	56	0.429182	0.345032
chr2	225419001	225429000	57	0.405102	0.320594
chr2	225420001	225430000	48	0.385387	0.306725
chr2	225421001	225431000	44	0.383734	0.302657
chr2	225422001	225432000	44	0.353053	0.282909
chr2	225423001	225433000	37	0.260617	0.19822
chr2	225424001	225434000	31	0.172703	0.125285
chr2	225425001	225435000	27	0.0857479	0.0661406
chr2	225426001	225436000	25	0.101906	0.0794781
chr2	225427001	225437000	23	0.0946691	0.0706805
chr2	225428001	225438000	22	0.106779	0.0774374
chr2	225429001	225439000	17	0.130594	0.0909551
chr2	225430001	225440000	16	0.13699	0.0880977
chr2	225431001	225441000	16	0.122716	0.0731231
chr2	225432001	225442000	13	0.0960366	0.0587344
chr2	225433001	225443000	11	0.12577	0.0820639
chr2	225434001	225444000	11	0.117328	0.0826574
chr2	225435001	225445000	12	0.121816	0.100298
chr2	225436001	225446000	18	0.0718156	0.0504565
chr2	225437001	225447000	19	0.124319	0.077004
chr2	225438001	225448000	22	0.113656	0.0745727
chr2	225439001	225449000	23	0.162441	0.109035
chr2	225440001	225450000	25	0.176958	0.133527
chr2	225441001	225451000	27	0.180674	0.142093
chr2	225442001	225452000	30	0.185905	0.14859
chr2	225443001	225453000	31	0.186071	0.146941
chr2	225444001	225454000	31	0.196301	0.158785
chr2	225445001	225455000	37	0.241121	0.186223
chr2	225446001	225456000	42	0.312718	0.269232
chr2	225447001	225457000	40	0.310004	0.269667
chr2	225448001	225458000	40	0.349707	0.303877
chr2	225449001	225459000	44	0.337372	0.296528
chr2	225450001	225460000	41	0.34265	0.296783
chr2	225451001	225461000	40	0.343737	0.293124
chr2	225452001	225462000	44	0.322579	0.25276
chr2	225453001	225463000	46	0.314359	0.238362
chr2	225454001	225464000	45	0.313884	0.236105
chr2	225455001	225465000	38	0.295969	0.222438
chr2	225456001	225466000	32	0.218096	0.144462
chr2	225457001	225467000	35	0.197987	0.136334
chr2	225458001	225468000	34	0.133199	0.100777
chr2	225459001	225469000	33	0.0612162	0.0543614
chr2	225460001	225470000	36	0.0561703	0.0507431
chr2	225461001	225471000	36	0.0553282	0.0529864
chr2	225462001	225472000	34	0.128227	0.11433
chr2	225463001	225473000	33	0.149763	0.145742
chr2	225464001	225474000	34	0.157465	0.150659
chr2	225465001	225475000	47	0.130046	0.117914
chr2	225466001	225476000	47	0.120197	0.105403
chr2	225467001	225477000	48	0.114998	0.100953
chr2	225468001	225478000	46	0.118395	0.106878
chr2	225469001	225479000	44	0.121753	0.105829
chr2	225470001	225480000	44	0.124872	0.107329
chr2	225471001	225481000	46	0.125465	0.107808
chr2	225472001	225482000	45	0.0727131	0.0686261
chr2	225473001	225483000	47	0.0537974	0.049816
chr2	225474001	225484000	52	0.0981415	0.0705264
chr2	225475001	225485000	45	0.107273	0.0756093
chr2	225476001	225486000	46	0.0989888	0.0706284
chr2	225477001	225487000	46	0.0994655	0.0728518
chr2	225478001	225488000	49	0.0938744	0.0647909
chr2	225479001	225489000	48	0.0917668	0.0631501
chr2	225480001	225490000	46	0.0936318	0.0631154
chr2	225481001	225491000	45	0.0872516	0.0558296
chr2	225482001	225492000	43	0.0906463	0.0581605
chr2	225483001	225493000	38	0.0948364	0.0575852
chr2	225484001	225494000	32	0.0139465	0.017165
chr2	225485001	225495000	26	0.00405256	0.0125587
chr2	225486001	225496000	21	0.00849013	0.0144634
chr2	225487001	225497000	19	0.0210129	0.0236834
chr2	225488001	225498000	15	0.0163398	0.0158615
chr2	225489001	225499000	15	0.022655	0.0215577
chr2	225490001	225500000	15	0.0448928	0.0461584
chr2	225491001	225501000	17	0.0432783	0.0545668
chr2	225492001	225502000	18	0.0601643	0.0655994
chr2	225493001	225503000	22	0.051362	0.0566819
chr2	225494001	225504000	24	0.0509284	0.0551496
chr2	225495001	225505000	24	0.0516777	0.0586464
chr2	225496001	225506000	25	0.0672097	0.0825938
chr2	225497001	225507000	25	0.0529768	0.0683317
chr2	225498001	225508000	26	0.055026	0.0693294
chr2	225499001	225509000	29	0.0636296	0.0840269
chr2	225500001	225510000	28	0.0551755	0.0748883
chr2	225501001	225511000	27	0.0598769	0.075011
chr2	225502001	225512000	28	0.0678774	0.0835612
chr2	225503001	225513000	30	0.0855869	0.0896353
chr2	225504001	225514000	28	0.0870562	0.0933025
chr2	225505001	225515000	27	0.085139	0.0925387
chr2	225506001	225516000	26	0.0895161	0.0912236
chr2	225507001	225517000	25	0.10063	0.0965492
chr2	225508001	225518000	28	0.141894	0.113183
chr2	225509001	225519000	28	0.133633	0.098674
chr2	225510001	225520000	29	0.128972	0.0955683
chr2	225511001	225521000	31	0.1276	0.095313
chr2	225512001	225522000	31	0.10372	0.0744378
chr2	225513001	225523000	28	0.145667	0.106086
chr2	225514001	225524000	36	0.185055	0.143569
chr2	225515001	225525000	38	0.19013	0.146654
chr2	225516001	225526000	38	0.207899	0.161548
chr2	225517001	225527000	44	0.191558	0.147638
chr2	225518001	225528000	44	0.187993	0.148371
chr2	225519001	225529000	44	0.230961	0.171567
chr2	225520001	225530000	46	0.228901	0.161478
chr2	225521001	225531000	45	0.246503	0.167714
chr2	225522001	225532000	43	0.259942	0.173458
chr2	225523001	225533000	41	0.244839	0.154971
chr2	225524001	225534000	35	0.22766	0.129379
chr2	225525001	225535000	34	0.222742	0.119621
chr2	225526001	225536000	31	0.200123	0.0975274
chr2	225527001	225537000	27	0.241767	0.113182
chr2	225528001	225538000	24	0.228128	0.0894793
chr2	225529001	225539000	21	0.127407	0.0436526
chr2	225530001	225540000	21	0.204032	0.0815916
chr2	225531001	225541000	18	0.191079	0.0684776
chr2	225532001	225542000	20	0.177474	0.0589805
chr2	225533001	225543000	27	0.21045	0.0767745
chr2	225534001	225544000	33	0.263509	0.0901842
chr2	225535001	225545000	35	0.267806	0.101305
chr2	225536001	225546000	39	0.320762	0.133826
chr2	225537001	225547000	38	0.336263	0.140357
chr2	225538001	225548000	37	0.341532	0.144866
chr2	225539001	225549000	36	0.347521	0.147321
chr2	225540001	225550000	35	0.339192	0.145936
chr2	225541001	225551000	36	0.338836	0.140768
chr2	225542001	225552000	33	0.364574	0.1687
chr2	225543001	225553000	27	0.443627	0.223619
chr2	225544001	225554000	19	0.460052	0.25063
chr2	225545001	225555000	19	0.507456	0.300587
chr2	225546001	225556000	19	0.478023	0.274443
chr2	225547001	225557000	21	0.458409	0.269143
chr2	225548001	225558000	25	0.45697	0.265723
chr2	225549001	225559000	29	0.401271	0.235477
chr2	225550001	225560000	29	0.426553	0.25632
chr2	225551001	225561000	28	0.412979	0.278938
chr2	225552001	225562000	28	0.395469	0.264051
chr2	225553001	225563000	28	0.349943	0.237092
chr2	225554001	225564000	30	0.339369	0.235322
chr2	225555001	225565000	27	0.296414	0.212147
chr2	225556001	225566000	28	0.25505	0.185851
chr2	225557001	225567000	25	0.248951	0.190807
chr2	225558001	225568000	27	0.198506	0.16977
chr2	225559001	225569000	23	0.207079	0.19069
chr2	225560001	225570000	22	0.141631	0.148433
chr2	225561001	225571000	34	0.143564	0.148396
chr2	225562001	225572000	37	0.152896	0.154659
chr2	225563001	225573000	36	0.146361	0.146933
chr2	225564001	225574000	37	0.151286	0.149574
chr2	225565001	225575000	39	0.150696	0.149183
chr2	225566001	225576000	37	0.146583	0.150481
chr2	225567001	225577000	37	0.136975	0.136382
chr2	225568001	225578000	37	0.13725	0.137775
chr2	225569001	225579000	40	0.14347	0.145543
chr2	225570001	225580000	42	0.155871	0.155747
chr2	225571001	225581000	30	0.167185	0.167476
chr2	225572001	225582000	30	0.16006	0.158938
chr2	225573001	225583000	33	0.146314	0.148857
chr2	225574001	225584000	34	0.1304	0.131212
chr2	225575001	225585000	36	0.132837	0.134145
chr2	225576001	225586000	35	0.141168	0.142521
chr2	225577001	225587000	39	0.13807	0.125038
chr2	225578001	225588000	37	0.144276	0.126906
chr2	225579001	225589000	35	0.13734	0.11632
chr2	225580001	225590000	34	0.130648	0.11097
chr2	225581001	225591000	37	0.1101	0.0922182
chr2	225582001	225592000	40	0.106116	0.0912538
chr2	225583001	225593000	42	0.123532	0.10165
chr2	225584001	225594000	40	0.133595	0.110609
chr2	225585001	225595000	40	0.146551	0.117344
chr2	225586001	225596000	42	0.149605	0.118992
chr2	225587001	225597000	44	0.165962	0.144329
chr2	225588001	225598000	44	0.184834	0.157495
chr2	225589001	225599000	47	0.196234	0.166999
chr2	225590001	225600000	47	0.19642	0.167209
chr2	225591001	225601000	42	0.212283	0.182691
chr2	225592001	225602000	40	0.240412	0.202744
chr2	225593001	225603000	38	0.256161	0.218135
chr2	225594001	225604000	37	0.256086	0.215269
chr2	225595001	225605000	33	0.265882	0.220327
chr2	225596001	225606000	32	0.282744	0.233083
chr2	225597001	225607000	28	0.299186	0.241923
chr2	225598001	225608000	24	0.289308	0.229971
chr2	225599001	225609000	21	0.294678	0.234126
chr2	225600001	225610000	23	0.287179	0.221647
chr2	225601001	225611000	24	0.291313	0.22746
chr2	225602001	225612000	19	0.288968	0.230884
chr2	225603001	225613000	15	0.281511	0.219626
chr2	225604001	225614000	17	0.292318	0.239345
chr2	225605001	225615000	17	0.292318	0.239345
chr2	225606001	225616000	20	0.254058	0.198359
chr2	225607001	225617000	19	0.233663	0.176797
chr2	225608001	225618000	21	0.217881	0.162996
chr2	225609001	225619000	22	0.221097	0.171302
chr2	225610001	225620000	19	0.223449	0.178471
chr2	225611001	225621000	19	0.212543	0.170384
chr2	225612001	225622000	20	0.203639	0.163332
chr2	225613001	225623000	21	0.21468	0.173934
chr2	225614001	225624000	19	0.187293	0.150359
chr2	225615001	225625000	21	0.184255	0.141888
chr2	225616001	225626000	16	0.173316	0.133652
chr2	225617001	225627000	14	0.191017	0.159223
chr2	225618001	225628000	12	0.210785	0.180446
chr2	225619001	225629000	10	0.194269	0.159573
chr2	225620001	225630000	11	0.179328	0.130452
chr2	225621001	225631000	11	0.165402	0.113903
chr2	225622001	225632000	11	0.173674	0.106598
chr2	225623001	225633000	11	0.126215	0.0664636
chr2	225624001	225634000	11	0.139997	0.0749108
chr2	225625001	225635000	9	0.0564438	0.0394015
chr2	225626001	225636000	11	0.16863	0.101014
chr2	225627001	225637000	17	0.155395	0.0881566
chr2	225628001	225638000	19	0.136918	0.0775511
chr2	225629001	225639000	19	0.131184	0.0671359
chr2	225630001	225640000	18	0.127034	0.0685421
chr2	225631001	225641000	19	0.125187	0.0717431
chr2	225632001	225642000	19	0.12378	0.0769698
chr2	225633001	225643000	19	0.119663	0.0793864
chr2	225634001	225644000	18	0.119748	0.0772856
chr2	225635001	225645000	21	0.132948	0.089233
chr2	225636001	225646000	19	0.0576793	0.0503219
chr2	225637001	225647000	13	0.0520708	0.0437394
chr2	225638001	225648000	11	0.0609798	0.0539822
chr2	225639001	225649000	14	0.0494042	0.0540346
chr2	225640001	225650000	13	0.0538514	0.0578126
chr2	225641001	225651000	11	0.0501522	0.0542481
chr2	225642001	225652000	11	0.0387925	0.0469312
chr2	225643001	225653000	10	0.0446081	0.0525831
chr2	225644001	225654000	10	0.0446081	0.0525831
chr2	225645001	225655000	8	0.0146459	0.0122205
chr2	225646001	225656000	7	0.0179262	0.0212529
chr2	225647001	225657000	11	0.00228452	0.00701384
chr2	225648001	225658000	11	0.00228452	0.00701384
chr2	225649001	225659000	7	-0.010517	-0.00493164
chr2	225650001	225660000	7	-0.010517	-0.00493164
chr2	225651001	225661000	7	-0.010517	-0.00493164
chr2	225652001	225662000	8	0.0408645	0.0245282
chr2	225653001	225663000	9	0.0844362	0.0529776
chr2	225654001	225664000	10	0.0965141	0.064297
chr2	225655001	225665000	8	0.0998315	0.0717109
chr2	225656001	225666000	8	0.0998315	0.0717109
chr2	225657001	225667000	7	0.225881	0.179314
chr2	225658001	225668000	8	0.221677	0.155416
chr2	225659001	225669000	10	0.204249	0.135849
chr2	225660001	225670000	10	0.204249	0.135849
chr2	225661001	225671000	11	0.225023	0.155733
chr2	225662001	225672000	9	0.230629	0.168279
chr2	225663001	225673000	9	0.211227	0.143206
chr2	225664001	225674000	8	0.22001	0.140336
chr2	225665001	225675000	8	0.22001	0.140336
chr2	225666001	225676000	10	0.217454	0.142793
chr2	225667001	225677000	8	0.196105	0.123026
chr2	225668001	225678000	8	0.19458	0.145282
chr2	225669001	225679000	10	0.203509	0.132237
chr2	225670001	225680000	11	0.2251	0.15245
chr2	225671001	225681000	11	0.204188	0.139165
chr2	225672001	225682000	11	0.204188	0.139165
chr2	225673001	225683000	12	0.221048	0.154596
chr2	225674001	225684000	12	0.221048	0.154596
chr2	225675001	225685000	14	0.189618	0.125982
chr2	225676001	225686000	12	0.186357	0.121542
chr2	225677001	225687000	12	0.16778	0.104402
chr2	225678001	225688000	11	0.168003	0.0987866
chr2	225679001	225689000	8	0.172042	0.127726
chr2	225680001	225690000	8	0.172042	0.127726
chr2	225681001	225691000	7	0.165186	0.116195
chr2	225682001	225692000	9	0.1634	0.112729
chr2	225683001	225693000	7	0.13536	0.0907586
chr2	225684001	225694000	7	0.13536	0.0907586
chr2	225685001	225695000	7	0.182872	0.150534
chr2	225686001	225696000	9	0.185927	0.148477
chr2	225687001	225697000	9	0.238441	0.195738
chr2	225688001	225698000	9	0.238441	0.195738
chr2	225689001	225699000	12	0.246807	0.181742
chr2	225690001	225700000	15	0.235699	0.153576
chr2	225691001	225701000	17	0.232433	0.161323
chr2	225692001	225702000	18	0.206287	0.140128
chr2	225693001	225703000	21	0.183237	0.121022
chr2	225694001	225704000	24	0.156733	0.107065
chr2	225695001	225705000	22	0.154662	0.101933
chr2	225696001	225706000	23	0.135598	0.0934543
chr2	225697001	225707000	23	0.113913	0.0792592
chr2	225698001	225708000	25	0.12513	0.0888938
chr2	225699001	225709000	23	0.0960579	0.0704696
chr2	225700001	225710000	22	0.105527	0.0827218
chr2	225701001	225711000	22	0.0957223	0.0681696
chr2	225702001	225712000	20	0.115899	0.0957767
chr2	225703001	225713000	20	0.115597	0.102043
chr2	225704001	225714000	20	0.126182	0.112665
chr2	225705001	225715000	21	0.123671	0.111118
chr2	225706001	225716000	19	0.133657	0.113712
chr2	225707001	225717000	20	0.13309	0.108406
chr2	225708001	225718000	19	0.118274	0.091131
chr2	225709001	225719000	22	0.115056	0.0972393
chr2	225710001	225720000	23	0.0808275	0.0783126
chr2	225711001	225721000	29	0.0779258	0.0758232
chr2	225712001	225722000	37	0.110819	0.0975135
chr2	225713001	225723000	37	0.128315	0.112806
chr2	225714001	225724000	36	0.139411	0.122058
chr2	225715001	225725000	45	0.236368	0.180178
chr2	225716001	225726000	46	0.253443	0.194592
chr2	225717001	225727000	46	0.280784	0.225361
chr2	225718001	225728000	45	0.28216	0.231197
chr2	225719001	225729000	43	0.313134	0.252168
chr2	225720001	225730000	41	0.367144	0.296647
chr2	225721001	225731000	35	0.449787	0.358397
chr2	225722001	225732000	26	0.527216	0.412997
chr2	225723001	225733000	24	0.584189	0.452351
chr2	225724001	225734000	24	0.592883	0.438613
chr2	225725001	225735000	16	0.697596	0.524388
chr2	225726001	225736000	15	0.684256	0.503011
chr2	225727001	225737000	18	0.657505	0.487849
chr2	225728001	225738000	23	0.635116	0.466433
chr2	225729001	225739000	22	0.644673	0.482711
chr2	225730001	225740000	22	0.622808	0.470824
chr2	225731001	225741000	22	0.609167	0.462497
chr2	225732001	225742000	24	0.617983	0.482125
chr2	225733001	225743000	31	0.59267	0.469492
chr2	225734001	225744000	35	0.629515	0.51378
chr2	225735001	225745000	42	0.558034	0.440217
chr2	225736001	225746000	46	0.571926	0.470548
chr2	225737001	225747000	45	0.565187	0.452318
chr2	225738001	225748000	41	0.572825	0.465992
chr2	225739001	225749000	40	0.575592	0.475918
chr2	225740001	225750000	39	0.564249	0.454092
chr2	225741001	225751000	40	0.539993	0.442711
chr2	225742001	225752000	41	0.48351	0.399953
chr2	225743001	225753000	40	0.374705	0.309842
chr2	225744001	225754000	34	0.312271	0.259839
chr2	225745001	225755000	28	0.263673	0.234255
chr2	225746001	225756000	23	0.171564	0.147318
chr2	225747001	225757000	22	0.12822	0.110822
chr2	225748001	225758000	24	0.0894422	0.0810445
chr2	225749001	225759000	27	0.0704269	0.0667334
chr2	225750001	225760000	28	0.0829127	0.0772179
chr2	225751001	225761000	26	0.0696857	0.0634416
chr2	225752001	225762000	26	0.0882444	0.0799349
chr2	225753001	225763000	23	0.114288	0.108959
chr2	225754001	225764000	25	0.103721	0.0986846
chr2	225755001	225765000	23	0.135613	0.129547
chr2	225756001	225766000	24	0.143563	0.138699
chr2	225757001	225767000	22	0.137492	0.13611
chr2	225758001	225768000	19	0.150951	0.14681
chr2	225759001	225769000	16	0.144604	0.142515
chr2	225760001	225770000	15	0.128784	0.129314
chr2	225761001	225771000	26	0.130998	0.125825
chr2	225762001	225772000	26	0.133532	0.129283
chr2	225763001	225773000	27	0.134645	0.130514
chr2	225764001	225774000	28	0.131997	0.127997
chr2	225765001	225775000	33	0.106749	0.0956082
chr2	225766001	225776000	35	0.0914356	0.0797276
chr2	225767001	225777000	41	0.0853314	0.0761536
chr2	225768001	225778000	45	0.0814089	0.0732502
chr2	225769001	225779000	49	0.0746953	0.0671479
chr2	225770001	225780000	56	0.0675013	0.0604475
chr2	225771001	225781000	49	0.043359	0.040016
chr2	225772001	225782000	46	0.0322689	0.0294861
chr2	225773001	225783000	44	0.0259102	0.023078
chr2	225774001	225784000	49	0.025605	0.0207813
chr2	225775001	225785000	50	0.0544209	0.0441521
chr2	225776001	225786000	50	0.0794614	0.0687774
chr2	225777001	225787000	46	0.0933024	0.0805946
chr2	225778001	225788000	44	0.118016	0.10159
chr2	225779001	225789000	44	0.149521	0.130158
chr2	225780001	225790000	38	0.172694	0.148818
chr2	225781001	225791000	38	0.174206	0.149927
chr2	225782001	225792000	39	0.17175	0.145195
chr2	225783001	225793000	40	0.200754	0.153488
chr2	225784001	225794000	33	0.242766	0.184873
chr2	225785001	225795000	29	0.236608	0.170602
chr2	225786001	225796000	28	0.202039	0.13274
chr2	225787001	225797000	37	0.178567	0.0917334
chr2	225788001	225798000	37	0.171978	0.0813776
chr2	225789001	225799000	35	0.158986	0.0641588
chr2	225790001	225800000	34	0.160873	0.0630809
chr2	225791001	225801000	31	0.186555	0.0632466
chr2	225792001	225802000	36	0.17898	0.0655957
chr2	225793001	225803000	36	0.146957	0.0599198
chr2	225794001	225804000	38	0.142702	0.0594667
chr2	225795001	225805000	39	0.170572	0.0746225
chr2	225796001	225806000	39	0.171844	0.0781916
chr2	225797001	225807000	27	0.181024	0.0973629
chr2	225798001	225808000	25	0.153942	0.0830157
chr2	225799001	225809000	26	0.138009	0.0754146
chr2	225800001	225810000	26	0.133844	0.0736884
chr2	225801001	225811000	29	0.12078	0.0649148
chr2	225802001	225812000	27	0.124051	0.0764127
chr2	225803001	225813000	29	0.113823	0.0742752
chr2	225804001	225814000	27	0.12337	0.0829928
chr2	225805001	225815000	26	0.0926598	0.0704251
chr2	225806001	225816000	27	0.100583	0.0766517
chr2	225807001	225817000	27	0.100583	0.0766517
chr2	225808001	225818000	32	0.0973239	0.0747075
chr2	225809001	225819000	30	0.0848417	0.0697397
chr2	225810001	225820000	31	0.08831	0.0678204
chr2	225811001	225821000	28	0.102305	0.0845001
chr2	225812001	225822000	26	0.0890034	0.0658222
chr2	225813001	225823000	23	0.082945	0.0589863
chr2	225814001	225824000	22	0.077965	0.053727
chr2	225815001	225825000	20	0.0769164	0.0489119
chr2	225816001	225826000	18	0.0704871	0.0440476
chr2	225817001	225827000	19	0.0697023	0.0441298
chr2	225818001	225828000	15	0.0743736	0.0449984
chr2	225819001	225829000	15	0.0746931	0.0459738
chr2	225820001	225830000	16	0.0841317	0.0601547
chr2	225821001	225831000	14	0.0784591	0.0547128
chr2	225822001	225832000	13	0.0987327	0.0795881
chr2	225823001	225833000	10	0.122689	0.0968963
chr2	225824001	225834000	10	0.122689	0.0968963
chr2	225825001	225835000	12	0.119394	0.0946417
chr2	225826001	225836000	13	0.106097	0.0812694
chr2	225827001	225837000	13	0.106097	0.0812694
chr2	225828001	225838000	15	0.213546	0.139207
chr2	225829001	225839000	13	0.227198	0.150413
chr2	225830001	225840000	12	0.215427	0.139256
chr2	225831001	225841000	13	0.206058	0.137083
chr2	225832001	225842000	12	0.209522	0.135103
chr2	225833001	225843000	13	0.23159	0.156226
chr2	225834001	225844000	13	0.23159	0.156226
chr2	225835001	225845000	10	0.267557	0.181859
chr2	225836001	225846000	8	0.299865	0.215037
chr2	225837001	225847000	7	0.310499	0.239241
chr2	225838001	225848000	4	0.17451	0.121381
chr2	225839001	225849000	4	0.17451	0.121381
chr2	225840001	225850000	3	0.203136	0.158666
chr2	225841001	225851000	2	0.249672	0.182492
chr2	225842001	225852000	4	0.176594	0.108605
chr2	225843001	225853000	3	0.0152691	0.00824068
chr2	225844001	225854000	3	0.0152691	0.00824068
chr2	225845001	225855000	3	0.0152691	0.00824068
chr2	225846001	225856000	5	0.129417	0.0816755
chr2	225847001	225857000	6	0.122204	0.0756646
chr2	225848001	225858000	7	0.117279	0.0781185
chr2	225849001	225859000	7	0.117279	0.0781185
chr2	225850001	225860000	8	0.122051	0.088952
chr2	225851001	225861000	11	0.123357	0.0948247
chr2	225852001	225862000	10	0.159983	0.129559
chr2	225853001	225863000	10	0.159983	0.129559
chr2	225854001	225864000	10	0.159983	0.129559
chr2	225855001	225865000	11	0.176274	0.145294
chr2	225856001	225866000	10	0.153715	0.126018
chr2	225857001	225867000	11	0.140447	0.111012
chr2	225858001	225868000	11	0.166053	0.131841
chr2	225859001	225869000	11	0.166053	0.131841
chr2	225860001	225870000	10	0.168546	0.129049
chr2	225861001	225871000	7	0.191568	0.137005
chr2	225862001	225872000	7	0.149316	0.0975273
chr2	225863001	225873000	9	0.160332	0.107387
chr2	225864001	225874000	9	0.160332	0.107387
chr2	225865001	225875000	8	0.128918	0.0829808
chr2	225866001	225876000	7	0.134673	0.0883195
chr2	225867001	225877000	8	0.197046	0.157303
chr2	225868001	225878000	8	0.164382	0.122759
chr2	225869001	225879000	8	0.164382	0.122759
chr2	225870001	225880000	10	0.208683	0.168968
chr2	225871001	225881000	11	0.187937	0.149418
chr2	225872001	225882000	14	0.188297	0.16235
chr2	225873001	225883000	14	0.203385	0.180665
chr2	225874001	225884000	17	0.181221	0.15968
chr2	225875001	225885000	17	0.181221	0.15968
chr2	225876001	225886000	17	0.181221	0.15968
chr2	225877001	225887000	14	0.170781	0.147701
chr2	225878001	225888000	14	0.170781	0.147701
chr2	225879001	225889000	16	0.168547	0.143182
chr2	225880001	225890000	14	0.147943	0.124153
chr2	225881001	225891000	13	0.160361	0.137247
chr2	225882001	225892000	9	0.151551	0.123256
chr2	225883001	225893000	7	0.0945431	0.0812991
chr2	225884001	225894000	9	0.18397	0.128244
chr2	225885001	225895000	11	0.164474	0.0984739
chr2	225886001	225896000	11	0.164474	0.0984739
chr2	225887001	225897000	12	0.159329	0.0984795
chr2	225888001	225898000	14	0.175205	0.123867
chr2	225889001	225899000	12	0.178801	0.125919
chr2	225890001	225900000	13	0.195211	0.13565
chr2	225891001	225901000	13	0.195211	0.13565
chr2	225892001	225902000	13	0.195211	0.13565
chr2	225893001	225903000	16	0.189765	0.140689
chr2	225894001	225904000	12	0.190776	0.149925
chr2	225895001	225905000	11	0.204261	0.174153
chr2	225896001	225906000	12	0.216492	0.18647
chr2	225897001	225907000	11	0.225208	0.194464
chr2	225898001	225908000	9	0.2748	0.226484
chr2	225899001	225909000	9	0.2748	0.226484
chr2	225900001	225910000	7	0.277561	0.238684
chr2	225901001	225911000	11	0.265602	0.21352
chr2	225902001	225912000	13	0.275722	0.230202
chr2	225903001	225913000	13	0.286147	0.224948
chr2	225904001	225914000	15	0.271887	0.210065
chr2	225905001	225915000	15	0.281121	0.228489
chr2	225906001	225916000	16	0.284181	0.23433
chr2	225907001	225917000	17	0.286815	0.239485
chr2	225908001	225918000	16	0.266254	0.223375
chr2	225909001	225919000	18	0.273649	0.234328
chr2	225910001	225920000	22	0.248559	0.193212
chr2	225911001	225921000	19	0.255414	0.204984
chr2	225912001	225922000	19	0.255414	0.204984
chr2	225913001	225923000	16	0.266679	0.217214
chr2	225914001	225924000	15	0.260332	0.213358
chr2	225915001	225925000	15	0.260332	0.213358
chr2	225916001	225926000	16	0.231492	0.179927
chr2	225917001	225927000	15	0.223448	0.170459
chr2	225918001	225928000	16	0.231492	0.179927
chr2	225919001	225929000	14	0.213834	0.159637
chr2	225920001	225930000	10	0.251127	0.220218
chr2	225921001	225931000	10	0.216724	0.184649
chr2	225922001	225932000	11	0.196958	0.165799
chr2	225923001	225933000	14	0.205775	0.1773
chr2	225924001	225934000	14	0.230031	0.204007
chr2	225925001	225935000	15	0.194863	0.168738
chr2	225926001	225936000	15	0.224347	0.206446
chr2	225927001	225937000	17	0.218729	0.200063
chr2	225928001	225938000	17	0.218729	0.200063
chr2	225929001	225939000	20	0.220581	0.197494
chr2	225930001	225940000	22	0.223404	0.196248
chr2	225931001	225941000	21	0.234578	0.207199
chr2	225932001	225942000	20	0.246104	0.218694
chr2	225933001	225943000	23	0.20996	0.182357
chr2	225934001	225944000	22	0.204786	0.176743
chr2	225935001	225945000	22	0.202402	0.174193
chr2	225936001	225946000	19	0.184179	0.15496
chr2	225937001	225947000	17	0.185308	0.155286
chr2	225938001	225948000	18	0.182041	0.149368
chr2	225939001	225949000	15	0.17346	0.142655
chr2	225940001	225950000	13	0.162732	0.136327
chr2	225941001	225951000	14	0.176606	0.149586
chr2	225942001	225952000	12	0.145931	0.120858
chr2	225943001	225953000	7	0.231447	0.198544
chr2	225944001	225954000	7	0.199328	0.156767
chr2	225945001	225955000	5	0.299504	0.231309
chr2	225946001	225956000	7	0.27026	0.220614
chr2	225947001	225957000	11	0.185432	0.137951
chr2	225948001	225958000	9	0.170503	0.127416
chr2	225949001	225959000	10	0.172294	0.133009
chr2	225950001	225960000	11	0.167483	0.125063
chr2	225951001	225961000	12	0.117458	0.0860062
chr2	225952001	225962000	13	0.104154	0.0765164
chr2	225953001	225963000	13	0.0642409	0.0478515
chr2	225954001	225964000	13	0.0776702	0.0579963
chr2	225955001	225965000	14	0.0757118	0.0579605
chr2	225956001	225966000	17	0.0554199	0.0433748
chr2	225957001	225967000	15	0.0723646	0.0553814
chr2	225958001	225968000	16	0.0716468	0.0549679
chr2	225959001	225969000	15	0.0602001	0.0464095
chr2	225960001	225970000	15	0.0584542	0.0440949
chr2	225961001	225971000	13	0.0701256	0.0525453
chr2	225962001	225972000	12	0.0795556	0.0600375
chr2	225963001	225973000	12	0.0775354	0.0534193
chr2	225964001	225974000	11	0.0643699	0.04214
chr2	225965001	225975000	11	0.0640908	0.0397295
chr2	225966001	225976000	6	0.042445	0.0205576
chr2	225967001	225977000	4	0.016568	0.0142066
chr2	225968001	225978000	5	-0.00685179	-0.00179369
chr2	225969001	225979000	7	0.0299091	0.0219785
chr2	225970001	225980000	10	0.229711	0.0957711
chr2	225971001	225981000	11	0.238919	0.11378
chr2	225972001	225982000	11	0.238919	0.11378
chr2	225973001	225983000	11	0.237752	0.13196
chr2	225974001	225984000	11	0.237752	0.13196
chr2	225975001	225985000	10	0.244309	0.142058
chr2	225976001	225986000	11	0.259951	0.165606
chr2	225977001	225987000	12	0.247691	0.147984
chr2	225978001	225988000	10	0.272741	0.179284
chr2	225979001	225989000	10	0.276246	0.167727
chr2	225980001	225990000	7	0.171124	0.118273
chr2	225981001	225991000	6	0.138203	0.0890069
chr2	225982001	225992000	6	0.138203	0.0890069
chr2	225983001	225993000	7	0.146841	0.096915
chr2	225984001	225994000	8	0.12588	0.0898382
chr2	225985001	225995000	9	0.132928	0.0983198
chr2	225986001	225996000	11	0.111366	0.0856064
chr2	225987001	225997000	12	0.116052	0.093184
chr2	225988001	225998000	13	0.110228	0.0833536
chr2	225989001	225999000	12	0.126418	0.10021
chr2	225990001	226000000	12	0.11764	0.0999666
chr2	225991001	226001000	12	0.11764	0.0999666
chr2	225992001	226002000	12	0.11764	0.0999666
chr2	225993001	226003000	12	0.104402	0.0810163
chr2	225994001	226004000	14	0.0953924	0.0703255
chr2	225995001	226005000	13	0.0884621	0.0629526
chr2	225996001	226006000	10	0.0623127	0.0360503
chr2	225997001	226007000	11	0.0806332	0.055253
chr2	225998001	226008000	12	0.0899579	0.0644962
chr2	225999001	226009000	12	0.0875957	0.0628031
chr2	226000001	226010000	13	0.112795	0.0863711
chr2	226001001	226011000	15	0.114538	0.0847705
chr2	226002001	226012000	17	0.123711	0.0953573
chr2	226003001	226013000	18	0.128487	0.105806
chr2	226004001	226014000	21	0.137213	0.120706
chr2	226005001	226015000	24	0.132756	0.117771
chr2	226006001	226016000	26	0.131597	0.112446
chr2	226007001	226017000	25	0.126778	0.1056
chr2	226008001	226018000	24	0.127572	0.109582
chr2	226009001	226019000	25	0.122146	0.104879
chr2	226010001	226020000	27	0.121969	0.107572
chr2	226011001	226021000	27	0.108796	0.0992839
chr2	226012001	226022000	27	0.106911	0.0978955
chr2	226013001	226023000	26	0.0988658	0.0873996
chr2	226014001	226024000	21	0.0895839	0.0778579
chr2	226015001	226025000	19	0.0914959	0.0808825
chr2	226016001	226026000	19	0.122298	0.10518
chr2	226017001	226027000	23	0.116105	0.094084
chr2	226018001	226028000	23	0.114622	0.0907835
chr2	226019001	226029000	21	0.119519	0.0928653
chr2	226020001	226030000	17	0.111648	0.0785895
chr2	226021001	226031000	23	0.133135	0.0893067
chr2	226022001	226032000	23	0.11793	0.0785482
chr2	226023001	226033000	24	0.116287	0.0839472
chr2	226024001	226034000	26	0.104353	0.0774556
chr2	226025001	226035000	29	0.0878476	0.0647524
chr2	226026001	226036000	31	0.0581326	0.0436944
chr2	226027001	226037000	26	0.0511615	0.0406832
chr2	226028001	226038000	27	0.0502313	0.0405084
chr2	226029001	226039000	29	0.0451312	0.0354065
chr2	226030001	226040000	29	0.0451312	0.0354065
chr2	226031001	226041000	22	0.0167474	0.0157402
chr2	226032001	226042000	21	0.0174263	0.0161203
chr2	226033001	226043000	18	0.00925399	0.00747957
chr2	226034001	226044000	17	0.00919309	0.00731831
chr2	226035001	226045000	16	0.0124713	0.00939265
chr2	226036001	226046000	12	0.0126396	0.00956872
chr2	226037001	226047000	12	0.0164782	0.0164426
chr2	226038001	226048000	13	0.0155367	0.0172906
chr2	226039001	226049000	12	0.0236707	0.0263331
chr2	226040001	226050000	21	0.0119812	0.010082
chr2	226041001	226051000	20	0.0154837	0.0124625
chr2	226042001	226052000	19	0.0119824	0.0101277
chr2	226043001	226053000	19	0.0119824	0.0101277
chr2	226044001	226054000	22	0.0188951	0.0165185
chr2	226045001	226055000	22	0.0195901	0.0170142
chr2	226046001	226056000	24	0.0181144	0.0159603
chr2	226047001	226057000	26	0.0115587	0.0110255
chr2	226048001	226058000	24	0.00905557	0.00943281
chr2	226049001	226059000	27	0.00676881	0.00933425
chr2	226050001	226060000	27	0.0622129	0.0467633
chr2	226051001	226061000	29	0.0604717	0.0431248
chr2	226052001	226062000	29	0.0604717	0.0431248
chr2	226053001	226063000	29	0.0604717	0.0431248
chr2	226054001	226064000	24	0.0622631	0.0435474
chr2	226055001	226065000	21	0.0671212	0.045284
chr2	226056001	226066000	19	0.0715699	0.0495911
chr2	226057001	226067000	18	0.0909257	0.0595175
chr2	226058001	226068000	19	0.0903611	0.0615565
chr2	226059001	226069000	17	0.0946606	0.0687186
chr2	226060001	226070000	9	0.0429772	0.0317987
chr2	226061001	226071000	10	0.0424469	0.0389502
chr2	226062001	226072000	14	0.0296417	0.0262422
chr2	226063001	226073000	14	0.0296417	0.0262422
chr2	226064001	226074000	16	0.0296836	0.0273301
chr2	226065001	226075000	19	0.0253296	0.0247182
chr2	226066001	226076000	22	0.0302016	0.0291578
chr2	226067001	226077000	22	0.0291728	0.0251877
chr2	226068001	226078000	26	0.0563934	0.0549196
chr2	226069001	226079000	27	0.054595	0.0532641
chr2	226070001	226080000	30	0.051915	0.0495725
chr2	226071001	226081000	28	0.0528048	0.0502168
chr2	226072001	226082000	24	0.0627761	0.0595076
chr2	226073001	226083000	27	0.0632825	0.0600111
chr2	226074001	226084000	25	0.0652933	0.0620163
chr2	226075001	226085000	23	0.0675632	0.0643703
chr2	226076001	226086000	22	0.0647133	0.0616933
chr2	226077001	226087000	21	0.0673537	0.0672331
chr2	226078001	226088000	16	0.0223827	0.0220352
chr2	226079001	226089000	15	0.0237895	0.0242447
chr2	226080001	226090000	13	0.0195529	0.0213153
chr2	226081001	226091000	18	0.0205083	0.0235013
chr2	226082001	226092000	21	0.0224709	0.0244928
chr2	226083001	226093000	20	0.0135703	0.0178367
chr2	226084001	226094000	24	0.0178696	0.0191688
chr2	226085001	226095000	25	0.0213906	0.0226988
chr2	226086001	226096000	25	0.0231932	0.0240005
chr2	226087001	226097000	27	0.0212664	0.0211727
chr2	226088001	226098000	29	0.0246055	0.024356
chr2	226089001	226099000	31	0.0187589	0.0140094
chr2	226090001	226100000	30	0.0212006	0.0157273
chr2	226091001	226101000	25	0.0226162	0.0152704
chr2	226092001	226102000	23	0.0190203	0.0110242
chr2	226093001	226103000	21	0.0192119	0.0104312
chr2	226094001	226104000	19	0.0164447	0.0118161
chr2	226095001	226105000	17	0.0149377	0.00909497
chr2	226096001	226106000	16	0.0170019	0.0127449
chr2	226097001	226107000	20	0.0190356	0.0165583
chr2	226098001	226108000	19	0.0179098	0.0149261
chr2	226099001	226109000	15	0.0285923	0.0323823
chr2	226100001	226110000	16	0.0232293	0.0279504
chr2	226101001	226111000	15	0.0211106	0.0254081
chr2	226102001	226112000	16	0.0217102	0.02557
chr2	226103001	226113000	18	0.0196363	0.0220291
chr2	226104001	226114000	18	0.0112395	0.0112561
chr2	226105001	226115000	21	0.0114997	0.0113281
chr2	226106001	226116000	22	0.0121552	0.0119169
chr2	226107001	226117000	19	0.0133879	0.0134633
chr2	226108001	226118000	18	0.0153729	0.0146702
chr2	226109001	226119000	18	0.0153729	0.0146702
chr2	226110001	226120000	17	0.0193906	0.0177995
chr2	226111001	226121000	17	0.0193906	0.0177995
chr2	226112001	226122000	16	0.0219113	0.0223175
chr2	226113001	226123000	15	0.0223279	0.0240058
chr2	226114001	226124000	15	0.0272604	0.0274001
chr2	226115001	226125000	13	0.0258152	0.0253923
chr2	226116001	226126000	16	0.00476272	0.00601275
chr2	226117001	226127000	15	-0.0119307	-0.0110334
chr2	226118001	226128000	15	-0.0115469	0.000720116
chr2	226119001	226129000	22	-0.0186378	-0.00934003
chr2	226120001	226130000	23	-0.0212145	-0.00998345
chr2	226121001	226131000	26	-0.0214724	-0.0100117
chr2	226122001	226132000	27	-0.0240633	-0.0141099
chr2	226123001	226133000	30	-0.0220251	-0.00906925
chr2	226124001	226134000	28	-0.0230095	-0.00849446
chr2	226125001	226135000	31	-0.0132904	-0.000794737
chr2	226126001	226136000	27	-0.00904055	0.00470053
chr2	226127001	226137000	27	-0.00832907	0.00580094
chr2	226128001	226138000	27	-0.00897897	-0.000862807
chr2	226129001	226139000	21	0.00159086	0.0113618
chr2	226130001	226140000	21	0.0320763	0.0283932
chr2	226131001	226141000	23	0.0602531	0.0481759
chr2	226132001	226142000	22	0.0707856	0.0546754
chr2	226133001	226143000	18	0.0799835	0.0613087
chr2	226134001	226144000	21	0.0959346	0.0744977
chr2	226135001	226145000	18	0.121438	0.0963838
chr2	226136001	226146000	21	0.149691	0.115774
chr2	226137001	226147000	20	0.183633	0.145213
chr2	226138001	226148000	20	0.226003	0.174682
chr2	226139001	226149000	19	0.2293	0.181475
chr2	226140001	226150000	18	0.221103	0.170619
chr2	226141001	226151000	14	0.244647	0.185774
chr2	226142001	226152000	16	0.216704	0.165263
chr2	226143001	226153000	17	0.205561	0.157959
chr2	226144001	226154000	19	0.185578	0.129129
chr2	226145001	226155000	21	0.165714	0.114677
chr2	226146001	226156000	17	0.142224	0.0964428
chr2	226147001	226157000	19	0.10136	0.060693
chr2	226148001	226158000	18	0.0490021	0.0283662
chr2	226149001	226159000	23	0.043441	0.0212932
chr2	226150001	226160000	23	0.0437154	0.0223691
chr2	226151001	226161000	25	0.0362485	0.0182163
chr2	226152001	226162000	23	0.0367901	0.018165
chr2	226153001	226163000	30	0.0765907	0.0424337
chr2	226154001	226164000	28	0.0749026	0.0433745
chr2	226155001	226165000	32	0.0605767	0.0364826
chr2	226156001	226166000	36	0.0561977	0.0346008
chr2	226157001	226167000	38	0.0706446	0.0434137
chr2	226158001	226168000	46	0.0565359	0.0318626
chr2	226159001	226169000	43	0.0615981	0.0387643
chr2	226160001	226170000	44	0.0635307	0.041204
chr2	226161001	226171000	45	0.0702178	0.0470014
chr2	226162001	226172000	45	0.0711643	0.0481164
chr2	226163001	226173000	37	0.0462091	0.0342952
chr2	226164001	226174000	39	0.0544604	0.0394452
chr2	226165001	226175000	33	0.0557899	0.0387742
chr2	226166001	226176000	35	0.0985446	0.0657812
chr2	226167001	226177000	32	0.0962388	0.0669467
chr2	226168001	226178000	26	0.134279	0.101352
chr2	226169001	226179000	30	0.130509	0.0969619
chr2	226170001	226180000	29	0.133337	0.097321
chr2	226171001	226181000	27	0.137787	0.0971438
chr2	226172001	226182000	26	0.140455	0.0979691
chr2	226173001	226183000	28	0.133565	0.0929135
chr2	226174001	226184000	25	0.146208	0.103614
chr2	226175001	226185000	26	0.182318	0.129744
chr2	226176001	226186000	21	0.152636	0.107299
chr2	226177001	226187000	18	0.15995	0.117581
chr2	226178001	226188000	16	0.161032	0.112977
chr2	226179001	226189000	16	0.149244	0.104185
chr2	226180001	226190000	16	0.149003	0.105322
chr2	226181001	226191000	19	0.156687	0.105497
chr2	226182001	226192000	25	0.141875	0.091905
chr2	226183001	226193000	29	0.127021	0.0806054
chr2	226184001	226194000	34	0.106232	0.0612157
chr2	226185001	226195000	33	0.0732999	0.0419779
chr2	226186001	226196000	35	0.0741086	0.042019
chr2	226187001	226197000	41	0.0654648	0.0354669
chr2	226188001	226198000	48	0.0552222	0.0271943
chr2	226189001	226199000	49	0.0534474	0.0201103
chr2	226190001	226200000	49	0.0699611	0.0271972
chr2	226191001	226201000	44	0.0603595	0.0217953
chr2	226192001	226202000	41	0.0510182	0.0183866
chr2	226193001	226203000	36	0.0543546	0.0178523
chr2	226194001	226204000	30	0.0548909	0.0205293
chr2	226195001	226205000	29	0.0542329	0.0186891
chr2	226196001	226206000	28	0.0652079	0.0255951
chr2	226197001	226207000	24	0.102827	0.0497243
chr2	226198001	226208000	17	0.137759	0.0789529
chr2	226199001	226209000	10	0.185702	0.134876
chr2	226200001	226210000	12	0.211911	0.186435
chr2	226201001	226211000	13	0.202043	0.175208
chr2	226202001	226212000	12	0.239604	0.221232
chr2	226203001	226213000	16	0.206029	0.203409
chr2	226204001	226214000	16	0.20553	0.198378
chr2	226205001	226215000	17	0.226242	0.221221
chr2	226206001	226216000	18	0.185879	0.192468
chr2	226207001	226217000	20	0.143408	0.15449
chr2	226208001	226218000	24	0.11783	0.131083
chr2	226209001	226219000	28	0.11232	0.120804
chr2	226210001	226220000	31	0.108739	0.0901114
chr2	226211001	226221000	33	0.101839	0.0845887
chr2	226212001	226222000	34	0.0846976	0.0679903
chr2	226213001	226223000	34	0.0651561	0.0453576
chr2	226214001	226224000	37	0.0609583	0.0425126
chr2	226215001	226225000	37	0.0465107	0.0256696
chr2	226216001	226226000	38	0.0537096	0.0332444
chr2	226217001	226227000	40	0.0540049	0.0343707
chr2	226218001	226228000	36	0.0609404	0.0366291
chr2	226219001	226229000	33	0.0585011	0.0348011
chr2	226220001	226230000	27	0.0171245	0.0154951
chr2	226221001	226231000	27	0.0211327	0.0192291
chr2	226222001	226232000	27	0.035281	0.0337671
chr2	226223001	226233000	24	0.0580877	0.0578381
chr2	226224001	226234000	20	0.0645968	0.0646057
chr2	226225001	226235000	27	0.191064	0.145136
chr2	226226001	226236000	24	0.235415	0.176487
chr2	226227001	226237000	20	0.309783	0.236015
chr2	226228001	226238000	24	0.310116	0.233974
chr2	226229001	226239000	26	0.311525	0.234389
chr2	226230001	226240000	27	0.30441	0.228263
chr2	226231001	226241000	27	0.30906	0.231568
chr2	226232001	226242000	29	0.301371	0.229988
chr2	226233001	226243000	28	0.310601	0.226521
chr2	226234001	226244000	29	0.313932	0.234644
chr2	226235001	226245000	22	0.24404	0.190512
chr2	226236001	226246000	28	0.166768	0.139641
chr2	226237001	226247000	32	0.129751	0.114845
chr2	226238001	226248000	32	0.0806416	0.0887968
chr2	226239001	226249000	34	0.0634661	0.0715946
chr2	226240001	226250000	38	0.0603318	0.0670832
chr2	226241001	226251000	39	0.0569186	0.0621082
chr2	226242001	226252000	38	0.0438994	0.0444526
chr2	226243001	226253000	41	0.0497306	0.0488935
chr2	226244001	226254000	40	0.0407956	0.0385635
chr2	226245001	226255000	40	0.0430341	0.0396064
chr2	226246001	226256000	38	0.0333224	0.0302892
chr2	226247001	226257000	32	0.0263449	0.0220053
chr2	226248001	226258000	33	0.0153226	0.0115475
chr2	226249001	226259000	43	0.0547728	0.0390195
chr2	226250001	226260000	42	0.0654896	0.0479282
chr2	226251001	226261000	42	0.0754346	0.0570565
chr2	226252001	226262000	42	0.0888497	0.0703943
chr2	226253001	226263000	41	0.0959028	0.0752578
chr2	226254001	226264000	47	0.0865832	0.0704616
chr2	226255001	226265000	57	0.0839787	0.0729133
chr2	226256001	226266000	57	0.0925896	0.0820753
chr2	226257001	226267000	63	0.0865991	0.0784054
chr2	226258001	226268000	61	0.0995309	0.093683
chr2	226259001	226269000	51	0.096227	0.0966722
chr2	226260001	226270000	50	0.108847	0.10556
chr2	226261001	226271000	55	0.102388	0.101455
chr2	226262001	226272000	53	0.0954554	0.0958651
chr2	226263001	226273000	57	0.0940423	0.0983419
chr2	226264001	226274000	54	0.100136	0.101671
chr2	226265001	226275000	54	0.10001	0.102143
chr2	226266001	226276000	55	0.101534	0.103087
chr2	226267001	226277000	52	0.114027	0.112041
chr2	226268001	226278000	49	0.110548	0.10842
chr2	226269001	226279000	47	0.107013	0.102785
chr2	226270001	226280000	45	0.0862469	0.0884761
chr2	226271001	226281000	39	0.0902734	0.0905782
chr2	226272001	226282000	40	0.0949866	0.0968447
chr2	226273001	226283000	34	0.0834031	0.0854068
chr2	226274001	226284000	33	0.0948388	0.099043
chr2	226275001	226285000	25	0.10978	0.114837
chr2	226276001	226286000	19	0.117212	0.122843
chr2	226277001	226287000	19	0.144879	0.15332
chr2	226278001	226288000	23	0.16214	0.166458
chr2	226279001	226289000	25	0.20215	0.196303
chr2	226280001	226290000	26	0.208056	0.208845
chr2	226281001	226291000	24	0.219294	0.212927
chr2	226282001	226292000	22	0.218794	0.212101
chr2	226283001	226293000	23	0.259102	0.239113
chr2	226284001	226294000	24	0.252845	0.228941
chr2	226285001	226295000	21	0.267426	0.23828
chr2	226286001	226296000	23	0.308665	0.274717
chr2	226287001	226297000	23	0.317561	0.275648
chr2	226288001	226298000	24	0.320897	0.273587
chr2	226289001	226299000	23	0.285035	0.23556
chr2	226290001	226300000	22	0.287456	0.226558
chr2	226291001	226301000	23	0.302495	0.24334
chr2	226292001	226302000	22	0.318539	0.253472
chr2	226293001	226303000	21	0.281911	0.22721
chr2	226294001	226304000	21	0.338839	0.27169
chr2	226295001	226305000	21	0.338839	0.27169
chr2	226296001	226306000	19	0.294165	0.231099
chr2	226297001	226307000	17	0.249842	0.199855
chr2	226298001	226308000	12	0.24928	0.187993
chr2	226299001	226309000	8	0.326766	0.269572
chr2	226300001	226310000	9	0.37674	0.301533
chr2	226301001	226311000	9	0.331952	0.236723
chr2	226302001	226312000	12	0.359753	0.251958
chr2	226303001	226313000	11	0.399783	0.275748
chr2	226304001	226314000	10	0.291189	0.177493
chr2	226305001	226315000	14	0.225561	0.120856
chr2	226306001	226316000	18	0.175815	0.103545
chr2	226307001	226317000	22	0.155112	0.0926426
chr2	226308001	226318000	23	0.156151	0.0961509
chr2	226309001	226319000	23	0.156151	0.0961509
chr2	226310001	226320000	24	0.123956	0.0861715
chr2	226311001	226321000	31	0.192638	0.129531
chr2	226312001	226322000	34	0.154821	0.108456
chr2	226313001	226323000	35	0.154561	0.109562
chr2	226314001	226324000	43	0.158508	0.122853
chr2	226315001	226325000	43	0.165625	0.136977
chr2	226316001	226326000	42	0.168327	0.135928
chr2	226317001	226327000	43	0.227845	0.186044
chr2	226318001	226328000	42	0.22911	0.186347
chr2	226319001	226329000	44	0.235517	0.193302
chr2	226320001	226330000	45	0.238192	0.187492
chr2	226321001	226331000	37	0.215904	0.174027
chr2	226322001	226332000	38	0.227303	0.174634
chr2	226323001	226333000	39	0.224326	0.166373
chr2	226324001	226334000	31	0.256211	0.17013
chr2	226325001	226335000	34	0.257398	0.155502
chr2	226326001	226336000	35	0.284718	0.18822
chr2	226327001	226337000	36	0.229571	0.13452
chr2	226328001	226338000	39	0.23992	0.14809
chr2	226329001	226339000	38	0.229209	0.132586
chr2	226330001	226340000	36	0.239635	0.145604
chr2	226331001	226341000	38	0.24886	0.160642
chr2	226332001	226342000	32	0.268742	0.179841
chr2	226333001	226343000	35	0.280893	0.202849
chr2	226334001	226344000	39	0.270315	0.20352
chr2	226335001	226345000	34	0.275155	0.223972
chr2	226336001	226346000	31	0.258132	0.204785
chr2	226337001	226347000	25	0.264326	0.225454
chr2	226338001	226348000	23	0.245253	0.205064
chr2	226339001	226349000	22	0.247961	0.217045
chr2	226340001	226350000	21	0.227783	0.193697
chr2	226341001	226351000	20	0.209543	0.171018
chr2	226342001	226352000	21	0.206598	0.166466
chr2	226343001	226353000	17	0.165874	0.131879
chr2	226344001	226354000	11	0.110797	0.0931557
chr2	226345001	226355000	10	0.115222	0.0933803
chr2	226346001	226356000	11	0.162247	0.132395
chr2	226347001	226357000	12	0.137139	0.120759
chr2	226348001	226358000	12	0.151865	0.131083
chr2	226349001	226359000	14	0.141336	0.120746
chr2	226350001	226360000	14	0.156598	0.134232
chr2	226351001	226361000	13	0.195962	0.159979
chr2	226352001	226362000	12	0.14913	0.133711
chr2	226353001	226363000	12	0.137568	0.127235
chr2	226354001	226364000	13	0.130841	0.116445
chr2	226355001	226365000	14	0.123043	0.108525
chr2	226356001	226366000	12	0.0955506	0.0810051
chr2	226357001	226367000	11	0.119539	0.0984604
chr2	226358001	226368000	11	0.117266	0.0922953
chr2	226359001	226369000	11	0.166468	0.130929
chr2	226360001	226370000	10	0.168201	0.130343
chr2	226361001	226371000	10	0.126082	0.105424
chr2	226362001	226372000	9	0.143053	0.115706
chr2	226363001	226373000	8	0.166011	0.128558
chr2	226364001	226374000	7	0.181089	0.148786
chr2	226365001	226375000	5	0.224495	0.182328
chr2	226366001	226376000	5	0.224495	0.182328
chr2	226367001	226377000	4	0.237506	0.193715
chr2	226368001	226378000	3	0.246693	0.235298
chr2	226369001	226379000	1	0.163485	0.163485
chr2	226370001	226380000	1	0.163485	0.163485
chr2	226371001	226381000	1	0.136781	0.136781
chr2	226372001	226382000	1	0.136781	0.136781
chr2	226373001	226383000	1	0.136781	0.136781
chr2	226374001	226384000	4	0.0267996	0.0303937
chr2	226375001	226385000	7	0.00952458	0.00264416
chr2	226376001	226386000	7	0.00952458	0.00264416
chr2	226377001	226387000	7	0.00952458	0.00264416
chr2	226378001	226388000	11	0.0276382	0.0213849
chr2	226379001	226389000	13	0.00841969	0.0111245
chr2	226380001	226390000	15	0.0103553	0.0119231
chr2	226381001	226391000	15	0.00529292	0.00500548
chr2	226382001	226392000	22	0.0210215	0.0181949
chr2	226383001	226393000	24	0.0231334	0.0216027
chr2	226384001	226394000	23	0.0250996	0.0270579
chr2	226385001	226395000	21	0.0335698	0.0398988
chr2	226386001	226396000	21	0.0335698	0.0398988
chr2	226387001	226397000	22	0.0333221	0.0392069
chr2	226388001	226398000	19	0.0448094	0.0526594
chr2	226389001	226399000	17	0.0581668	0.0641849
chr2	226390001	226400000	16	0.0627443	0.0628693
chr2	226391001	226401000	17	0.0749934	0.070517
chr2	226392001	226402000	12	0.074505	0.0656106
chr2	226393001	226403000	10	0.0821465	0.066915
chr2	226394001	226404000	8	0.0997366	0.0725613
chr2	226395001	226405000	8	0.101127	0.0755992
chr2	226396001	226406000	10	0.0741897	0.0499129
chr2	226397001	226407000	12	0.0992641	0.0676408
chr2	226398001	226408000	11	0.0752663	0.0415443
chr2	226399001	226409000	11	0.0752663	0.0415443
chr2	226400001	226410000	11	0.0668544	0.0436288
chr2	226401001	226411000	9	0.045323	0.0282245
chr2	226402001	226412000	7	0.0685118	0.0486107
chr2	226403001	226413000	8	0.0493616	0.0365192
chr2	226404001	226414000	9	0.0442914	0.0278087
chr2	226405001	226415000	8	0.036565	0.0141871
chr2	226406001	226416000	6	0.0584578	0.036527
chr2	226407001	226417000	3	-0.0385697	-0.0393583
chr2	226408001	226418000	3	-0.0385697	-0.0393583
chr2	226409001	226419000	3	-0.0385697	-0.0393583
chr2	226410001	226420000	2	-0.0464734	-0.0449984
chr2	226411001	226421000	4	0.0586203	0.0511711
chr2	226412001	226422000	5	0.0495492	0.0307355
chr2	226413001	226423000	4	0.0946868	0.0504497
chr2	226414001	226424000	4	0.0626135	0.0496998
chr2	226415001	226425000	5	0.0346823	0.0308401
chr2	226416001	226426000	6	0.0225757	0.0159478
chr2	226417001	226427000	8	0.0141566	0.00125865
chr2	226418001	226428000	9	0.0109231	-0.00454861
chr2	226419001	226429000	9	0.0109231	-0.00454861
chr2	226420001	226430000	9	0.0109231	-0.00454861
chr2	226421001	226431000	7	-0.0470541	-0.0479455
chr2	226422001	226432000	7	-0.0454943	-0.0454062
chr2	226423001	226433000	8	-0.0349928	-0.0356034
chr2	226424001	226434000	8	-0.02783	-0.0316838
chr2	226425001	226435000	7	-0.0230579	-0.0298387
chr2	226426001	226436000	6	-0.0161487	-0.0250595
chr2	226427001	226437000	5	-0.0036392	-0.00947895
chr2	226428001	226438000	5	-0.00300542	-0.00198129
chr2	226429001	226439000	6	-0.00839833	-0.00621111
chr2	226430001	226440000	6	-0.00839833	-0.00621111
chr2	226431001	226441000	6	-0.00839833	-0.00621111
chr2	226432001	226442000	6	-0.00856455	-0.00365311
chr2	226433001	226443000	7	0.0170239	0.0140671
chr2	226434001	226444000	6	0.0236586	0.0186647
chr2	226435001	226445000	6	0.0236586	0.0186647
chr2	226436001	226446000	8	0.022735	0.0170591
chr2	226437001	226447000	8	0.0116307	0.00931604
chr2	226438001	226448000	9	0.0158428	0.0137609
chr2	226439001	226449000	9	0.0526724	0.0486875
chr2	226440001	226450000	9	0.0526724	0.0486875
chr2	226441001	226451000	9	0.0526724	0.0486875
chr2	226442001	226452000	9	0.0636076	0.054343
chr2	226443001	226453000	9	0.10808	0.0899324
chr2	226444001	226454000	11	0.0872799	0.0670327
chr2	226445001	226455000	11	0.0872799	0.0670327
chr2	226446001	226456000	9	0.0928025	0.0792083
chr2	226447001	226457000	9	0.105083	0.088509
chr2	226448001	226458000	9	0.14411	0.119051
chr2	226449001	226459000	9	0.113398	0.0864725
chr2	226450001	226460000	9	0.113398	0.0864725
chr2	226451001	226461000	9	0.113398	0.0864725
chr2	226452001	226462000	9	0.133173	0.114691
chr2	226453001	226463000	9	0.075457	0.0661029
chr2	226454001	226464000	9	0.101861	0.0991883
chr2	226455001	226465000	14	0.123736	0.116549
chr2	226456001	226466000	14	0.123736	0.116549
chr2	226457001	226467000	14	0.13284	0.12663
chr2	226458001	226468000	13	0.12577	0.122994
chr2	226459001	226469000	16	0.122807	0.11758
chr2	226460001	226470000	19	0.123865	0.109671
chr2	226461001	226471000	21	0.145458	0.127176
chr2	226462001	226472000	24	0.13704	0.110233
chr2	226463001	226473000	28	0.193299	0.165885
chr2	226464001	226474000	28	0.197867	0.172791
chr2	226465001	226475000	23	0.206121	0.178224
chr2	226466001	226476000	26	0.183458	0.160236
chr2	226467001	226477000	29	0.171907	0.149861
chr2	226468001	226478000	29	0.165597	0.144528
chr2	226469001	226479000	25	0.180382	0.156607
chr2	226470001	226480000	23	0.198892	0.182486
chr2	226471001	226481000	26	0.179727	0.164571
chr2	226472001	226482000	22	0.189097	0.182589
chr2	226473001	226483000	16	0.121404	0.123834
chr2	226474001	226484000	17	0.0900934	0.0946139
chr2	226475001	226485000	17	0.0900934	0.0946139
chr2	226476001	226486000	16	0.109875	0.114848
chr2	226477001	226487000	14	0.124709	0.133156
chr2	226478001	226488000	18	0.0996952	0.11025
chr2	226479001	226489000	18	0.0996952	0.11025
chr2	226480001	226490000	22	0.0604348	0.0633187
chr2	226481001	226491000	20	0.0601333	0.0584402
chr2	226482001	226492000	23	0.074708	0.0755062
chr2	226483001	226493000	24	0.0732516	0.0737358
chr2	226484001	226494000	26	0.0758417	0.0665429
chr2	226485001	226495000	26	0.0758417	0.0665429
chr2	226486001	226496000	26	0.0982741	0.0763316
chr2	226487001	226497000	27	0.112048	0.0837728
chr2	226488001	226498000	24	0.135704	0.0969674
chr2	226489001	226499000	25	0.132067	0.0959238
chr2	226490001	226500000	23	0.142473	0.116949
chr2	226491001	226501000	23	0.128215	0.105596
chr2	226492001	226502000	21	0.130744	0.100129
chr2	226493001	226503000	20	0.13415	0.103485
chr2	226494001	226504000	18	0.198474	0.171169
chr2	226495001	226505000	20	0.200733	0.173815
chr2	226496001	226506000	27	0.217757	0.172589
chr2	226497001	226507000	25	0.21781	0.169513
chr2	226498001	226508000	26	0.219395	0.168382
chr2	226499001	226509000	28	0.220808	0.167117
chr2	226500001	226510000	27	0.233372	0.180249
chr2	226501001	226511000	28	0.246102	0.183169
chr2	226502001	226512000	29	0.243114	0.179101
chr2	226503001	226513000	34	0.241137	0.184749
chr2	226504001	226514000	33	0.219245	0.163936
chr2	226505001	226515000	32	0.219864	0.164265
chr2	226506001	226516000	23	0.191381	0.153141
chr2	226507001	226517000	30	0.18993	0.157533
chr2	226508001	226518000	28	0.189364	0.159186
chr2	226509001	226519000	25	0.192158	0.163399
chr2	226510001	226520000	25	0.211542	0.168723
chr2	226511001	226521000	22	0.20781	0.17597
chr2	226512001	226522000	22	0.192206	0.167761
chr2	226513001	226523000	17	0.183726	0.15313
chr2	226514001	226524000	15	0.188989	0.163786
chr2	226515001	226525000	20	0.265396	0.181007
chr2	226516001	226526000	20	0.265396	0.181007
chr2	226517001	226527000	14	0.303427	0.183579
chr2	226518001	226528000	17	0.364725	0.2413
chr2	226519001	226529000	17	0.364725	0.2413
chr2	226520001	226530000	16	0.369482	0.242738
chr2	226521001	226531000	17	0.479292	0.319605
chr2	226522001	226532000	18	0.535878	0.350678
chr2	226523001	226533000	18	0.535878	0.350678
chr2	226524001	226534000	18	0.535878	0.350678
chr2	226525001	226535000	13	0.597144	0.439628
chr2	226526001	226536000	13	0.597144	0.439628
chr2	226527001	226537000	11	0.624017	0.483603
chr2	226528001	226538000	7	0.698213	0.535503
chr2	226529001	226539000	10	0.626067	0.465072
chr2	226530001	226540000	10	0.624136	0.450052
chr2	226531001	226541000	10	0.601139	0.437478
chr2	226532001	226542000	11	0.560778	0.41379
chr2	226533001	226543000	14	0.559424	0.395736
chr2	226534001	226544000	16	0.593512	0.441412
chr2	226535001	226545000	17	0.611631	0.462985
chr2	226536001	226546000	17	0.611631	0.462985
chr2	226537001	226547000	17	0.611631	0.462985
chr2	226538001	226548000	19	0.630865	0.492789
chr2	226539001	226549000	19	0.643144	0.50298
chr2	226540001	226550000	22	0.649077	0.522479
chr2	226541001	226551000	22	0.636278	0.496236
chr2	226542001	226552000	20	0.667677	0.533993
chr2	226543001	226553000	20	0.639278	0.50692
chr2	226544001	226554000	19	0.604218	0.455217
chr2	226545001	226555000	22	0.503122	0.318436
chr2	226546001	226556000	22	0.503122	0.318436
chr2	226547001	226557000	24	0.474682	0.300319
chr2	226548001	226558000	23	0.418802	0.256135
chr2	226549001	226559000	23	0.391739	0.217486
chr2	226550001	226560000	20	0.293778	0.149822
chr2	226551001	226561000	23	0.159194	0.0967684
chr2	226552001	226562000	24	0.0803788	0.0728597
chr2	226553001	226563000	21	0.0683167	0.0619755
chr2	226554001	226564000	25	0.0671765	0.0530028
chr2	226555001	226565000	22	0.0784757	0.0668249
chr2	226556001	226566000	23	0.0856264	0.0722649
chr2	226557001	226567000	28	0.128025	0.101402
chr2	226558001	226568000	32	0.115901	0.0936852
chr2	226559001	226569000	32	0.142726	0.116182
chr2	226560001	226570000	36	0.140114	0.119554
chr2	226561001	226571000	41	0.227936	0.202311
chr2	226562001	226572000	38	0.230281	0.20597
chr2	226563001	226573000	40	0.270517	0.23175
chr2	226564001	226574000	37	0.284723	0.265147
chr2	226565001	226575000	36	0.296097	0.276561
chr2	226566001	226576000	41	0.293241	0.274389
chr2	226567001	226577000	38	0.331581	0.295706
chr2	226568001	226578000	35	0.377055	0.331419
chr2	226569001	226579000	35	0.374753	0.324343
chr2	226570001	226580000	32	0.416708	0.350754
chr2	226571001	226581000	23	0.3952	0.318381
chr2	226572001	226582000	26	0.393614	0.311555
chr2	226573001	226583000	27	0.302872	0.244185
chr2	226574001	226584000	30	0.270534	0.219336
chr2	226575001	226585000	34	0.246659	0.20343
chr2	226576001	226586000	31	0.237892	0.174258
chr2	226577001	226587000	30	0.210661	0.146499
chr2	226578001	226588000	28	0.19141	0.132064
chr2	226579001	226589000	28	0.201251	0.127001
chr2	226580001	226590000	28	0.193939	0.114009
chr2	226581001	226591000	35	0.223459	0.113391
chr2	226582001	226592000	37	0.249891	0.11909
chr2	226583001	226593000	37	0.270393	0.132341
chr2	226584001	226594000	37	0.30256	0.131014
chr2	226585001	226595000	39	0.331745	0.119682
chr2	226586001	226596000	37	0.339237	0.126162
chr2	226587001	226597000	36	0.331162	0.119409
chr2	226588001	226598000	39	0.358073	0.141196
chr2	226589001	226599000	38	0.357165	0.128809
chr2	226590001	226600000	37	0.378829	0.142172
chr2	226591001	226601000	33	0.39271	0.162936
chr2	226592001	226602000	33	0.320065	0.146498
chr2	226593001	226603000	32	0.292745	0.138784
chr2	226594001	226604000	34	0.242101	0.118998
chr2	226595001	226605000	29	0.23375	0.131823
chr2	226596001	226606000	29	0.233824	0.135406
chr2	226597001	226607000	30	0.235481	0.149677
chr2	226598001	226608000	28	0.183821	0.116102
chr2	226599001	226609000	26	0.18836	0.127899
chr2	226600001	226610000	30	0.139719	0.0970266
chr2	226601001	226611000	29	0.101823	0.0756232
chr2	226602001	226612000	27	0.0740195	0.0551931
chr2	226603001	226613000	38	0.0609259	0.0293823
chr2	226604001	226614000	32	0.061326	0.0343573
chr2	226605001	226615000	33	0.0559892	0.031575
chr2	226606001	226616000	37	0.0623841	0.0369491
chr2	226607001	226617000	37	0.0664795	0.0396657
chr2	226608001	226618000	40	0.117075	0.0705104
chr2	226609001	226619000	42	0.129952	0.0803461
chr2	226610001	226620000	41	0.146298	0.0834429
chr2	226611001	226621000	38	0.147103	0.0784823
chr2	226612001	226622000	35	0.156494	0.0860658
chr2	226613001	226623000	22	0.198299	0.152424
chr2	226614001	226624000	24	0.197113	0.145918
chr2	226615001	226625000	26	0.195917	0.148683
chr2	226616001	226626000	23	0.205983	0.159329
chr2	226617001	226627000	21	0.189285	0.145537
chr2	226618001	226628000	18	0.134949	0.100012
chr2	226619001	226629000	20	0.164691	0.109235
chr2	226620001	226630000	16	0.176834	0.126474
chr2	226621001	226631000	16	0.176834	0.126474
chr2	226622001	226632000	17	0.174193	0.117075
chr2	226623001	226633000	21	0.163902	0.112758
chr2	226624001	226634000	18	0.165428	0.116471
chr2	226625001	226635000	14	0.189592	0.128163
chr2	226626001	226636000	15	0.218281	0.146801
chr2	226627001	226637000	15	0.218253	0.141004
chr2	226628001	226638000	16	0.22088	0.128405
chr2	226629001	226639000	13	0.163967	0.0829722
chr2	226630001	226640000	14	0.154484	0.0756256
chr2	226631001	226641000	15	0.161691	0.0854767
chr2	226632001	226642000	15	0.1698	0.102356
chr2	226633001	226643000	13	0.19064	0.120016
chr2	226634001	226644000	14	0.211663	0.139224
chr2	226635001	226645000	17	0.172204	0.102143
chr2	226636001	226646000	17	0.116842	0.0687994
chr2	226637001	226647000	17	0.159505	0.103523
chr2	226638001	226648000	16	0.164836	0.120931
chr2	226639001	226649000	17	0.145809	0.11351
chr2	226640001	226650000	18	0.146819	0.102839
chr2	226641001	226651000	18	0.140769	0.0985987
chr2	226642001	226652000	20	0.147551	0.107933
chr2	226643001	226653000	19	0.13675	0.0904682
chr2	226644001	226654000	24	0.198846	0.132886
chr2	226645001	226655000	25	0.195788	0.127328
chr2	226646001	226656000	26	0.208486	0.140044
chr2	226647001	226657000	27	0.180031	0.114389
chr2	226648001	226658000	27	0.17442	0.107631
chr2	226649001	226659000	25	0.191652	0.117941
chr2	226650001	226660000	33	0.11971	0.0815882
chr2	226651001	226661000	32	0.118665	0.0795421
chr2	226652001	226662000	34	0.109791	0.0708226
chr2	226653001	226663000	35	0.102191	0.0680629
chr2	226654001	226664000	33	0.0142743	0.0112028
chr2	226655001	226665000	32	0.0168143	0.0157195
chr2	226656001	226666000	31	0.00105788	0.00882514
chr2	226657001	226667000	29	0.000914995	0.00956331
chr2	226658001	226668000	32	-0.00511301	0.00316205
chr2	226659001	226669000	37	-0.00324332	0.00441657
chr2	226660001	226670000	30	0.019098	0.0225326
chr2	226661001	226671000	34	0.0138763	0.0183306
chr2	226662001	226672000	30	-0.00486578	0.00420941
chr2	226663001	226673000	31	0.00230032	0.0101737
chr2	226664001	226674000	32	0.0794922	0.0489997
chr2	226665001	226675000	34	0.133155	0.0905485
chr2	226666001	226676000	31	0.139555	0.0906417
chr2	226667001	226677000	33	0.139571	0.0920711
chr2	226668001	226678000	29	0.16626	0.110942
chr2	226669001	226679000	25	0.207797	0.141171
chr2	226670001	226680000	25	0.200971	0.133219
chr2	226671001	226681000	21	0.240106	0.161106
chr2	226672001	226682000	21	0.240418	0.16072
chr2	226673001	226683000	18	0.268731	0.180502
chr2	226674001	226684000	14	0.192325	0.159847
chr2	226675001	226685000	8	0.090943	0.076423
chr2	226676001	226686000	10	0.142223	0.128336
chr2	226677001	226687000	9	0.155327	0.14508
chr2	226678001	226688000	10	0.146142	0.137152
chr2	226679001	226689000	11	0.229663	0.191082
chr2	226680001	226690000	14	0.47452	0.419357
chr2	226681001	226691000	15	0.474113	0.422405
chr2	226682001	226692000	15	0.51016	0.467958
chr2	226683001	226693000	17	0.516486	0.467583
chr2	226684001	226694000	18	0.564506	0.514208
chr2	226685001	226695000	19	0.556371	0.489545
chr2	226686001	226696000	19	0.59125	0.526685
chr2	226687001	226697000	20	0.59471	0.516328
chr2	226688001	226698000	20	0.621155	0.547915
chr2	226689001	226699000	19	0.633529	0.560283
chr2	226690001	226700000	15	0.626072	0.505155
chr2	226691001	226701000	17	0.634097	0.527755
chr2	226692001	226702000	18	0.644731	0.541935
chr2	226693001	226703000	19	0.643538	0.555524
chr2	226694001	226704000	21	0.632318	0.550824
chr2	226695001	226705000	21	0.642786	0.581868
chr2	226696001	226706000	21	0.625222	0.562849
chr2	226697001	226707000	20	0.639457	0.59735
chr2	226698001	226708000	21	0.642499	0.60212
chr2	226699001	226709000	22	0.616209	0.546854
chr2	226700001	226710000	21	0.621149	0.574669
chr2	226701001	226711000	20	0.620099	0.572156
chr2	226702001	226712000	23	0.622232	0.566941
chr2	226703001	226713000	26	0.586768	0.498672
chr2	226704001	226714000	24	0.595914	0.500909
chr2	226705001	226715000	28	0.600043	0.502323
chr2	226706001	226716000	27	0.610571	0.509359
chr2	226707001	226717000	26	0.606205	0.502122
chr2	226708001	226718000	28	0.577798	0.442491
chr2	226709001	226719000	29	0.609453	0.494353
chr2	226710001	226720000	28	0.605323	0.487097
chr2	226711001	226721000	27	0.612353	0.48896
chr2	226712001	226722000	22	0.596439	0.462628
chr2	226713001	226723000	18	0.658557	0.552871
chr2	226714001	226724000	20	0.670858	0.573934
chr2	226715001	226725000	16	0.686238	0.593839
chr2	226716001	226726000	19	0.69074	0.583883
chr2	226717001	226727000	19	0.69074	0.583883
chr2	226718001	226728000	17	0.721732	0.659213
chr2	226719001	226729000	15	0.720575	0.649872
chr2	226720001	226730000	16	0.725974	0.659122
chr2	226721001	226731000	16	0.718994	0.65285
chr2	226722001	226732000	16	0.718994	0.65285
chr2	226723001	226733000	14	0.7196	0.644016
chr2	226724001	226734000	11	0.712166	0.61718
chr2	226725001	226735000	15	0.643423	0.561596
chr2	226726001	226736000	13	0.644787	0.58899
chr2	226727001	226737000	14	0.654295	0.601455
chr2	226728001	226738000	14	0.672759	0.65035
chr2	226729001	226739000	16	0.633731	0.585987
chr2	226730001	226740000	16	0.600054	0.550301
chr2	226731001	226741000	16	0.607194	0.556573
chr2	226732001	226742000	17	0.592379	0.541418
chr2	226733001	226743000	18	0.596847	0.548332
chr2	226734001	226744000	19	0.606587	0.559657
chr2	226735001	226745000	14	0.635443	0.588216
chr2	226736001	226746000	15	0.605867	0.540963
chr2	226737001	226747000	16	0.61223	0.550748
chr2	226738001	226748000	15	0.59328	0.530056
chr2	226739001	226749000	12	0.62911	0.584505
chr2	226740001	226750000	12	0.661073	0.621087
chr2	226741001	226751000	13	0.592978	0.543269
chr2	226742001	226752000	12	0.612982	0.563631
chr2	226743001	226753000	11	0.607647	0.554336
chr2	226744001	226754000	9	0.567215	0.507855
chr2	226745001	226755000	10	0.578336	0.523657
chr2	226746001	226756000	8	0.595188	0.566483
chr2	226747001	226757000	6	0.544734	0.511806
chr2	226748001	226758000	5	0.517508	0.480992
chr2	226749001	226759000	5	0.517508	0.480992
chr2	226750001	226760000	4	0.474497	0.434771
chr2	226751001	226761000	2	0.665877	0.665877
chr2	226752001	226762000	2	0.665877	0.665877
chr2	226753001	226763000	3	0.676479	0.676426
chr2	226754001	226764000	6	0.597519	0.504823
chr2	226755001	226765000	5	0.580447	0.472613
chr2	226756001	226766000	4	0.552009	0.424297
chr2	226757001	226767000	5	0.596957	0.485449
chr2	226758001	226768000	5	0.596957	0.485449
chr2	226759001	226769000	5	0.596957	0.485449
chr2	226760001	226770000	6	0.61069	0.515521
chr2	226761001	226771000	6	0.61069	0.515521
chr2	226762001	226772000	8	0.626416	0.55311
chr2	226763001	226773000	7	0.614498	0.532479
chr2	226764001	226774000	4	0.682096	0.681922
chr2	226765001	226775000	5	0.685191	0.685043
chr2	226766001	226776000	5	0.685191	0.685043
chr2	226767001	226777000	5	0.672244	0.672206
chr2	226768001	226778000	5	0.672244	0.672206
chr2	226769001	226779000	5	0.672244	0.672206
chr2	226770001	226780000	5	0.687381	0.68813
chr2	226771001	226781000	6	0.706396	0.706421
chr2	226772001	226782000	4	0.726814	0.726694
chr2	226773001	226783000	5	0.660792	0.647593
chr2	226774001	226784000	5	0.660792	0.647593
chr2	226775001	226785000	5	0.621021	0.50576
chr2	226776001	226786000	5	0.621021	0.50576
chr2	226777001	226787000	4	0.605733	0.465731
chr2	226778001	226788000	4	0.605733	0.465731
chr2	226779001	226789000	6	0.543747	0.419742
chr2	226780001	226790000	6	0.453678	0.347966
chr2	226781001	226791000	5	0.336595	0.257984
chr2	226782001	226792000	5	0.336595	0.257984
chr2	226783001	226793000	4	0.338526	0.239682
chr2	226784001	226794000	5	0.328618	0.251532
chr2	226785001	226795000	4	0.350286	0.317324
chr2	226786001	226796000	5	0.375547	0.351593
chr2	226787001	226797000	5	0.375547	0.351593
chr2	226788001	226798000	6	0.464895	0.420245
chr2	226789001	226799000	4	0.490593	0.466485
chr2	226790001	226800000	3	0.547225	0.517034
chr2	226791001	226801000	6	0.455901	0.347439
chr2	226792001	226802000	6	0.455901	0.347439
chr2	226793001	226803000	8	0.410053	0.26812
chr2	226794001	226804000	7	0.438002	0.263719
chr2	226795001	226805000	7	0.438002	0.263719
chr2	226796001	226806000	6	0.424451	0.226227
chr2	226797001	226807000	6	0.424451	0.226227
chr2	226798001	226808000	7	0.118956	0.07939
chr2	226799001	226809000	25	0.206186	0.121141
chr2	226800001	226810000	30	0.222436	0.141214
chr2	226801001	226811000	34	0.256368	0.171995
chr2	226802001	226812000	36	0.262157	0.180808
chr2	226803001	226813000	35	0.265382	0.187598
chr2	226804001	226814000	35	0.265382	0.187598
chr2	226805001	226815000	35	0.265382	0.187598
chr2	226806001	226816000	36	0.28986	0.201763
chr2	226807001	226817000	38	0.295172	0.209357
chr2	226808001	226818000	37	0.305898	0.226762
chr2	226809001	226819000	19	0.369712	0.311443
chr2	226810001	226820000	17	0.367611	0.288518
chr2	226811001	226821000	10	0.382823	0.275986
chr2	226812001	226822000	8	0.384908	0.262327
chr2	226813001	226823000	7	0.400021	0.283059
chr2	226814001	226824000	9	0.3778	0.244453
chr2	226815001	226825000	10	0.366638	0.216283
chr2	226816001	226826000	11	0.289273	0.189265
chr2	226817001	226827000	10	0.255746	0.164576
chr2	226818001	226828000	10	0.192246	0.121198
chr2	226819001	226829000	10	0.192246	0.121198
chr2	226820001	226830000	8	0.153533	0.134169
chr2	226821001	226831000	9	0.327628	0.198979
chr2	226822001	226832000	9	0.327628	0.198979
chr2	226823001	226833000	10	0.313438	0.175356
chr2	226824001	226834000	9	0.323142	0.192103
chr2	226825001	226835000	9	0.323142	0.192103
chr2	226826001	226836000	7	0.328654	0.158901
chr2	226827001	226837000	6	0.338983	0.142732
chr2	226828001	226838000	8	0.484121	0.304345
chr2	226829001	226839000	8	0.484121	0.304345
chr2	226830001	226840000	7	0.554659	0.339728
chr2	226831001	226841000	6	0.50142	0.276773
chr2	226832001	226842000	7	0.475109	0.264952
chr2	226833001	226843000	6	0.496009	0.31532
chr2	226834001	226844000	6	0.50142	0.276773
chr2	226835001	226845000	8	0.443563	0.277728
chr2	226836001	226846000	8	0.443563	0.277728
chr2	226837001	226847000	9	0.427153	0.268428
chr2	226838001	226848000	7	0.187404	0.129389
chr2	226839001	226849000	8	0.188229	0.137469
chr2	226840001	226850000	8	0.188229	0.137469
chr2	226841001	226851000	8	0.188229	0.137469
chr2	226842001	226852000	10	0.485012	0.297136
chr2	226843001	226853000	11	0.470557	0.266737
chr2	226844001	226854000	13	0.4398	0.280772
chr2	226845001	226855000	11	0.4569	0.306857
chr2	226846001	226856000	15	0.491583	0.294186
chr2	226847001	226857000	17	0.439376	0.264978
chr2	226848001	226858000	18	0.406526	0.247562
chr2	226849001	226859000	19	0.37716	0.22332
chr2	226850001	226860000	19	0.37716	0.22332
chr2	226851001	226861000	23	0.304766	0.179501
chr2	226852001	226862000	25	0.205998	0.124299
chr2	226853001	226863000	24	0.208687	0.131031
chr2	226854001	226864000	23	0.176183	0.103885
chr2	226855001	226865000	22	0.171204	0.0972736
chr2	226856001	226866000	19	0.0857488	0.0612856
chr2	226857001	226867000	17	0.0713857	0.0525599
chr2	226858001	226868000	16	0.0839668	0.0634046
chr2	226859001	226869000	14	0.0964413	0.07382
chr2	226860001	226870000	14	0.0964413	0.07382
chr2	226861001	226871000	12	0.145538	0.110604
chr2	226862001	226872000	8	0.0440737	0.0458939
chr2	226863001	226873000	9	0.0663026	0.0607552
chr2	226864001	226874000	7	0.101687	0.0890727
chr2	226865001	226875000	7	0.101687	0.0890727
chr2	226866001	226876000	6	0.110613	0.0936221
chr2	226867001	226877000	5	0.119539	0.109356
chr2	226868001	226878000	4	0.12572	0.110839
chr2	226869001	226879000	4	0.12572	0.110839
chr2	226870001	226880000	4	0.12572	0.110839
chr2	226871001	226881000	2	0.133812	0.132072
chr2	226872001	226882000	1	0.179645	0.179645
chr2	226874001	226884000	2	0.0228582	0.0229798
chr2	226875001	226885000	2	0.0228582	0.0229798
chr2	226876001	226886000	6	0.0595181	0.0506376
chr2	226877001	226887000	11	0.0898791	0.077307
chr2	226878001	226888000	11	0.0898791	0.077307
chr2	226879001	226889000	12	0.0867884	0.0680474
chr2	226880001	226890000	13	0.0857546	0.0618996
chr2	226881001	226891000	14	0.086304	0.0643135
chr2	226882001	226892000	16	0.0918844	0.068359
chr2	226883001	226893000	16	0.0918844	0.068359
chr2	226884001	226894000	15	0.0918851	0.0671345
chr2	226885001	226895000	18	0.0837591	0.0566553
chr2	226886001	226896000	15	0.085581	0.0566763
chr2	226887001	226897000	11	0.120461	0.0648533
chr2	226888001	226898000	11	0.120461	0.0648533
chr2	226889001	226899000	10	0.126566	0.0747194
chr2	226890001	226900000	10	0.115984	0.0736347
chr2	226891001	226901000	9	0.11792	0.0711837
chr2	226892001	226902000	8	0.105812	0.0523484
chr2	226893001	226903000	10	0.0912757	0.0573248
chr2	226894001	226904000	10	0.1059	0.0573067
chr2	226895001	226905000	11	0.110362	0.0586684
chr2	226896001	226906000	15	0.110934	0.0665115
chr2	226897001	226907000	14	0.0577688	0.0419914
chr2	226898001	226908000	16	0.0636269	0.0454906
chr2	226899001	226909000	18	0.0625937	0.0449083
chr2	226900001	226910000	24	0.0478188	0.0283121
chr2	226901001	226911000	26	0.136177	0.0638927
chr2	226902001	226912000	29	0.126813	0.0658417
chr2	226903001	226913000	28	0.133069	0.0638209
chr2	226904001	226914000	30	0.132607	0.0668444
chr2	226905001	226915000	27	0.138495	0.0722684
chr2	226906001	226916000	23	0.160143	0.0796813
chr2	226907001	226917000	27	0.159899	0.0869857
chr2	226908001	226918000	26	0.166024	0.0934572
chr2	226909001	226919000	24	0.175383	0.0978911
chr2	226910001	226920000	19	0.226398	0.153201
chr2	226911001	226921000	20	0.134508	0.105449
chr2	226912001	226922000	17	0.179151	0.138493
chr2	226913001	226923000	16	0.184219	0.145146
chr2	226914001	226924000	18	0.15526	0.136896
chr2	226915001	226925000	19	0.131671	0.126132
chr2	226916001	226926000	20	0.207396	0.149781
chr2	226917001	226927000	20	0.223791	0.180362
chr2	226918001	226928000	21	0.206498	0.160423
chr2	226919001	226929000	22	0.203668	0.154539
chr2	226920001	226930000	27	0.220407	0.151906
chr2	226921001	226931000	25	0.234173	0.165576
chr2	226922001	226932000	25	0.221145	0.148654
chr2	226923001	226933000	26	0.225982	0.158328
chr2	226924001	226934000	22	0.251801	0.171033
chr2	226925001	226935000	22	0.281815	0.193105
chr2	226926001	226936000	23	0.212332	0.165375
chr2	226927001	226937000	23	0.206296	0.150589
chr2	226928001	226938000	21	0.223515	0.165747
chr2	226929001	226939000	22	0.215558	0.159508
chr2	226930001	226940000	16	0.169068	0.149741
chr2	226931001	226941000	16	0.16076	0.135383
chr2	226932001	226942000	17	0.164269	0.137433
chr2	226933001	226943000	19	0.174429	0.146428
chr2	226934001	226944000	23	0.223808	0.177785
chr2	226935001	226945000	22	0.228592	0.183649
chr2	226936001	226946000	20	0.23855	0.181454
chr2	226937001	226947000	19	0.231539	0.17317
chr2	226938001	226948000	20	0.240394	0.18452
chr2	226939001	226949000	18	0.25917	0.201718
chr2	226940001	226950000	23	0.223186	0.170512
chr2	226941001	226951000	23	0.23319	0.188427
chr2	226942001	226952000	23	0.244014	0.197944
chr2	226943001	226953000	21	0.241643	0.195568
chr2	226944001	226954000	18	0.232364	0.201942
chr2	226945001	226955000	17	0.220482	0.190282
chr2	226946001	226956000	16	0.228701	0.1981
chr2	226947001	226957000	13	0.238836	0.209304
chr2	226948001	226958000	12	0.222587	0.193399
chr2	226949001	226959000	13	0.212084	0.183537
chr2	226950001	226960000	8	0.305573	0.272311
chr2	226951001	226961000	8	0.260535	0.218136
chr2	226952001	226962000	8	0.190063	0.156544
chr2	226953001	226963000	8	0.137095	0.103212
chr2	226954001	226964000	11	-0.0123359	-0.0119925
chr2	226955001	226965000	12	-0.0137698	-0.0137624
chr2	226956001	226966000	16	-0.0122578	-0.012148
chr2	226957001	226967000	19	-0.0125863	-0.0120239
chr2	226958001	226968000	22	-0.00883897	-0.0100231
chr2	226959001	226969000	25	-0.0146989	-0.0161311
chr2	226960001	226970000	25	-0.0147583	-0.0173005
chr2	226961001	226971000	25	-0.0124083	-0.0140206
chr2	226962001	226972000	25	-0.0102228	-0.0107562
chr2	226963001	226973000	30	-0.0136286	-0.0144591
chr2	226964001	226974000	25	-0.0101564	-0.0110594
chr2	226965001	226975000	31	-0.0121395	-0.0125961
chr2	226966001	226976000	29	-0.0133138	-0.0145167
chr2	226967001	226977000	26	-0.0132272	-0.0148807
chr2	226968001	226978000	23	-0.0163873	-0.0171671
chr2	226969001	226979000	21	-0.0152463	-0.0163682
chr2	226970001	226980000	22	-0.0202864	-0.0210204
chr2	226971001	226981000	25	-0.0220188	-0.0236688
chr2	226972001	226982000	26	-0.025284	-0.0276786
chr2	226973001	226983000	24	-0.0218303	-0.0252811
chr2	226974001	226984000	27	-0.00717473	-0.016122
chr2	226975001	226985000	24	0.0430093	0.0128233
chr2	226976001	226986000	24	0.0610913	0.0281283
chr2	226977001	226987000	31	0.0784229	0.046997
chr2	226978001	226988000	33	0.084184	0.0530121
chr2	226979001	226989000	35	0.0875826	0.0602927
chr2	226980001	226990000	36	0.0885784	0.0651137
chr2	226981001	226991000	38	0.0956421	0.078108
chr2	226982001	226992000	41	0.105271	0.0928752
chr2	226983001	226993000	41	0.114008	0.107052
chr2	226984001	226994000	41	0.120619	0.117268
chr2	226985001	226995000	44	0.115218	0.114908
chr2	226986001	226996000	49	0.115988	0.111446
chr2	226987001	226997000	50	0.118417	0.110226
chr2	226988001	226998000	51	0.11401	0.10568
chr2	226989001	226999000	47	0.116426	0.108411
chr2	226990001	227000000	47	0.107597	0.10143
chr2	226991001	227001000	44	0.100092	0.0927854
chr2	226992001	227002000	42	0.100337	0.0921984
chr2	226993001	227003000	40	0.0922184	0.0849569
chr2	226994001	227004000	39	0.0835881	0.0745772
chr2	226995001	227005000	34	0.0779482	0.0642644
chr2	226996001	227006000	30	0.0587272	0.0509114
chr2	226997001	227007000	24	0.0350565	0.0336041
chr2	226998001	227008000	22	0.0400259	0.0373774
chr2	226999001	227009000	23	0.038395	0.0353469
chr2	227000001	227010000	21	0.0532572	0.0486675
chr2	227001001	227011000	18	0.0708979	0.0646193
chr2	227002001	227012000	15	0.0490275	0.0492833
chr2	227003001	227013000	13	0.0553893	0.0546561
chr2	227004001	227014000	12	0.0513896	0.05138
chr2	227005001	227015000	12	0.0607702	0.0581425
chr2	227006001	227016000	10	0.0712145	0.0648596
chr2	227007001	227017000	9	0.0681279	0.055546
chr2	227008001	227018000	13	0.132083	0.098889
chr2	227009001	227019000	15	0.139941	0.11013
chr2	227010001	227020000	15	0.178263	0.134643
chr2	227011001	227021000	15	0.178263	0.134643
chr2	227012001	227022000	14	0.181965	0.137278
chr2	227013001	227023000	15	0.183417	0.141302
chr2	227014001	227024000	15	0.187826	0.144452
chr2	227015001	227025000	19	0.148051	0.116055
chr2	227016001	227026000	26	0.113824	0.0862648
chr2	227017001	227027000	26	0.113644	0.0901402
chr2	227018001	227028000	27	0.0723713	0.0515727
chr2	227019001	227029000	28	0.0579494	0.0403144
chr2	227020001	227030000	31	0.0339126	0.0268667
chr2	227021001	227031000	45	0.0531505	0.0305268
chr2	227022001	227032000	54	0.0477519	0.0250071
chr2	227023001	227033000	65	0.0422439	0.0206476
chr2	227024001	227034000	68	0.0423848	0.0207919
chr2	227025001	227035000	66	0.0462755	0.0228942
chr2	227026001	227036000	64	0.049669	0.0239518
chr2	227027001	227037000	67	0.0467605	0.0194469
chr2	227028001	227038000	66	0.0486722	0.0204111
chr2	227029001	227039000	70	0.0462062	0.019983
chr2	227030001	227040000	77	0.0448628	0.0213612
chr2	227031001	227041000	67	0.0328845	0.0190337
chr2	227032001	227042000	61	0.0340138	0.021001
chr2	227033001	227043000	51	0.0335082	0.0233275
chr2	227034001	227044000	58	0.0292433	0.0199317
chr2	227035001	227045000	59	0.0249883	0.0167935
chr2	227036001	227046000	58	0.0547773	0.0400761
chr2	227037001	227047000	55	0.0576584	0.0459261
chr2	227038001	227048000	53	0.0575705	0.0440023
chr2	227039001	227049000	50	0.0660877	0.0496172
chr2	227040001	227050000	43	0.0729449	0.0538037
chr2	227041001	227051000	44	0.0712676	0.0471099
chr2	227042001	227052000	41	0.0758294	0.0509843
chr2	227043001	227053000	42	0.0928326	0.0604051
chr2	227044001	227054000	34	0.129925	0.0885762
chr2	227045001	227055000	29	0.141984	0.0979289
chr2	227046001	227056000	26	0.106375	0.0627085
chr2	227047001	227057000	29	0.11462	0.0657569
chr2	227048001	227058000	29	0.120201	0.0788577
chr2	227049001	227059000	28	0.132075	0.08737
chr2	227050001	227060000	25	0.141709	0.091994
chr2	227051001	227061000	22	0.171891	0.1273
chr2	227052001	227062000	26	0.135071	0.102092
chr2	227053001	227063000	27	0.0982368	0.0747066
chr2	227054001	227064000	28	0.0774544	0.0525794
chr2	227055001	227065000	32	0.0680693	0.0478238
chr2	227056001	227066000	34	0.0532307	0.038361
chr2	227057001	227067000	36	0.0316879	0.0269768
chr2	227058001	227068000	37	0.0188281	0.0151425
chr2	227059001	227069000	33	0.00650218	0.00324157
chr2	227060001	227070000	36	0.01856	0.0121998
chr2	227061001	227071000	40	0.00782055	0.012148
chr2	227062001	227072000	37	0.0148517	0.0179769
chr2	227063001	227073000	36	0.0172402	0.0199019
chr2	227064001	227074000	34	0.0194176	0.0221782
chr2	227065001	227075000	32	0.0177952	0.0190326
chr2	227066001	227076000	29	0.024387	0.0247746
chr2	227067001	227077000	30	0.0360278	0.0429958
chr2	227068001	227078000	30	0.0381611	0.045834
chr2	227069001	227079000	36	0.032731	0.0469801
chr2	227070001	227080000	35	0.0210379	0.0453533
chr2	227071001	227081000	34	0.00686132	0.0309517
chr2	227072001	227082000	34	0.00538089	0.0294346
chr2	227073001	227083000	35	0.00722152	0.0301583
chr2	227074001	227084000	34	0.00366166	0.0287569
chr2	227075001	227085000	34	0.0058308	0.0308445
chr2	227076001	227086000	37	0.00186391	0.0222432
chr2	227077001	227087000	33	-0.00931837	0.00694123
chr2	227078001	227088000	30	-0.00929872	0.00858829
chr2	227079001	227089000	27	-0.0158508	-0.00675274
chr2	227080001	227090000	26	-0.0170585	-0.00744451
chr2	227081001	227091000	21	-0.0183479	-0.00650462
chr2	227082001	227092000	22	-0.0214922	-0.00984857
chr2	227083001	227093000	20	-0.0176189	-0.00695545
chr2	227084001	227094000	20	-0.0194975	-0.0085171
chr2	227085001	227095000	19	-0.0223951	-0.0104401
chr2	227086001	227096000	20	-0.0245972	-0.00288697
chr2	227087001	227097000	21	-0.0293972	-0.00981094
chr2	227088001	227098000	26	-0.0328078	-0.0126387
chr2	227089001	227099000	24	-0.0323578	-0.0106124
chr2	227090001	227100000	26	-0.033101	-0.0231081
chr2	227091001	227101000	30	-0.0357654	-0.0266544
chr2	227092001	227102000	30	-0.0358202	-0.0266864
chr2	227093001	227103000	31	-0.0440708	-0.0331796
chr2	227094001	227104000	38	-0.0285551	-0.0192863
chr2	227095001	227105000	41	-0.0255586	-0.0108086
chr2	227096001	227106000	43	-0.00981935	-0.00326506
chr2	227097001	227107000	45	-0.000283297	0.004135
chr2	227098001	227108000	46	0.0155289	0.0173056
chr2	227099001	227109000	55	0.0264453	0.0261715
chr2	227100001	227110000	60	0.0440802	0.0470662
chr2	227101001	227111000	59	0.0680971	0.0609295
chr2	227102001	227112000	64	0.0787801	0.0678682
chr2	227103001	227113000	62	0.0845414	0.0719985
chr2	227104001	227114000	58	0.0938413	0.0788034
chr2	227105001	227115000	59	0.0913566	0.0744245
chr2	227106001	227116000	54	0.097556	0.078464
chr2	227107001	227117000	50	0.101754	0.081274
chr2	227108001	227118000	47	0.100436	0.0783614
chr2	227109001	227119000	41	0.111209	0.0862142
chr2	227110001	227120000	36	0.100427	0.0679522
chr2	227111001	227121000	35	0.0874474	0.060696
chr2	227112001	227122000	30	0.0813551	0.0536442
chr2	227113001	227123000	40	0.118723	0.0741679
chr2	227114001	227124000	43	0.0958171	0.0601201
chr2	227115001	227125000	40	0.110026	0.0715733
chr2	227116001	227126000	42	0.119457	0.085183
chr2	227117001	227127000	43	0.132257	0.102768
chr2	227118001	227128000	47	0.158341	0.131931
chr2	227119001	227129000	49	0.163002	0.142576
chr2	227120001	227130000	48	0.175245	0.154114
chr2	227121001	227131000	47	0.170448	0.151895
chr2	227122001	227132000	52	0.164348	0.135254
chr2	227123001	227133000	41	0.153831	0.13884
chr2	227124001	227134000	35	0.179697	0.167354
chr2	227125001	227135000	34	0.175152	0.164889
chr2	227126001	227136000	32	0.183139	0.168279
chr2	227127001	227137000	31	0.174618	0.155302
chr2	227128001	227138000	25	0.155273	0.127923
chr2	227129001	227139000	20	0.141134	0.103671
chr2	227130001	227140000	17	0.1206	0.0848763
chr2	227131001	227141000	17	0.135211	0.085496
chr2	227132001	227142000	12	0.184219	0.151395
chr2	227133001	227143000	13	0.173971	0.142765
chr2	227134001	227144000	12	0.177853	0.14333
chr2	227135001	227145000	14	0.174119	0.143612
chr2	227136001	227146000	15	0.141263	0.118731
chr2	227137001	227147000	15	0.115429	0.0983997
chr2	227138001	227148000	13	0.107324	0.0961154
chr2	227139001	227149000	13	0.122162	0.107945
chr2	227140001	227150000	15	0.125928	0.112365
chr2	227141001	227151000	18	0.11743	0.102082
chr2	227142001	227152000	22	0.0686692	0.0539172
chr2	227143001	227153000	29	0.0460725	0.0333236
chr2	227144001	227154000	34	0.0622078	0.0539351
chr2	227145001	227155000	35	0.0502501	0.0422161
chr2	227146001	227156000	32	0.0408997	0.0336616
chr2	227147001	227157000	34	0.0404906	0.0315998
chr2	227148001	227158000	35	0.0533797	0.0408398
chr2	227149001	227159000	35	0.041904	0.0324248
chr2	227150001	227160000	34	0.0314396	0.0247491
chr2	227151001	227161000	30	0.0273865	0.0229079
chr2	227152001	227162000	24	0.0454974	0.0394585
chr2	227153001	227163000	17	0.0793498	0.0690124
chr2	227154001	227164000	12	0.041623	0.0254834
chr2	227155001	227165000	8	0.0536308	0.0348232
chr2	227156001	227166000	10	0.0461797	0.0328085
chr2	227157001	227167000	6	0.0789047	0.067383
chr2	227158001	227168000	6	0.00874873	0.0123416
chr2	227159001	227169000	7	0.0160915	0.0083466
chr2	227160001	227170000	6	0.0232726	0.0116043
chr2	227161001	227171000	8	0.0288187	0.0180073
chr2	227162001	227172000	8	0.0288187	0.0180073
chr2	227163001	227173000	9	0.0179588	0.00437075
chr2	227164001	227174000	13	0.0878672	0.0642811
chr2	227165001	227175000	16	0.0754057	0.0489196
chr2	227166001	227176000	15	0.0841615	0.0463974
chr2	227167001	227177000	16	0.0814027	0.0411693
chr2	227168001	227178000	20	0.0748358	0.0225818
chr2	227169001	227179000	21	0.0701528	0.0185768
chr2	227170001	227180000	25	0.0608266	0.0104601
chr2	227171001	227181000	27	0.0631668	0.00736425
chr2	227172001	227182000	33	0.05174	-0.000747911
chr2	227173001	227183000	41	0.0398071	-0.00849558
chr2	227174001	227184000	38	-0.022967	-0.0311023
chr2	227175001	227185000	38	-0.0241706	-0.0318814
chr2	227176001	227186000	40	-0.0247298	-0.03215
chr2	227177001	227187000	60	0.126314	0.022513
chr2	227178001	227188000	62	0.131732	0.0314456
chr2	227179001	227189000	64	0.122095	0.0301745
chr2	227180001	227190000	60	0.127755	0.0343296
chr2	227181001	227191000	61	0.122423	0.0313074
chr2	227182001	227192000	60	0.122027	0.0333094
chr2	227183001	227193000	53	0.132633	0.0439765
chr2	227184001	227194000	53	0.133196	0.0447216
chr2	227185001	227195000	50	0.139626	0.0490558
chr2	227186001	227196000	51	0.131904	0.0483818
chr2	227187001	227197000	31	0.0123371	-0.00480348
chr2	227188001	227198000	26	-0.0212243	-0.0234144
chr2	227189001	227199000	22	-0.0228399	-0.022957
chr2	227190001	227200000	27	-0.0226664	-0.0227902
chr2	227191001	227201000	26	-0.0215837	-0.0216835
chr2	227192001	227202000	24	-0.0210024	-0.0206908
chr2	227193001	227203000	21	-0.0215999	-0.0212391
chr2	227194001	227204000	20	-0.0221391	-0.022413
chr2	227195001	227205000	22	-0.0220708	-0.0223458
chr2	227196001	227206000	22	-0.00453807	-0.0153665
chr2	227197001	227207000	23	-0.005388	-0.0161683
chr2	227198001	227208000	23	0.0196438	-0.00433
chr2	227199001	227209000	22	0.0210726	-0.00332257
chr2	227200001	227210000	17	0.0301107	0.00218747
chr2	227201001	227211000	13	0.0400224	0.00952924
chr2	227202001	227212000	12	0.127625	0.0519016
chr2	227203001	227213000	12	0.127625	0.0519016
chr2	227204001	227214000	14	0.116697	0.0408401
chr2	227205001	227215000	14	0.115288	0.0503968
chr2	227206001	227216000	11	0.143461	0.0559797
chr2	227207001	227217000	10	0.21832	0.113511
chr2	227208001	227218000	8	0.25307	0.113273
chr2	227209001	227219000	13	0.220989	0.0621892
chr2	227210001	227220000	14	0.210496	0.0541038
chr2	227211001	227221000	14	0.210496	0.0541038
chr2	227212001	227222000	13	0.109808	0.0189252
chr2	227213001	227223000	13	0.109808	0.0189252
chr2	227214001	227224000	13	0.098966	0.0227963
chr2	227215001	227225000	12	0.135915	0.0367013
chr2	227216001	227226000	11	0.140501	0.0430661
chr2	227217001	227227000	15	0.0297888	0.00756829
chr2	227218001	227228000	16	0.134591	0.0420665
chr2	227219001	227229000	12	0.141897	0.0607424
chr2	227220001	227230000	11	0.14883	0.0709014
chr2	227221001	227231000	11	0.14883	0.0709014
chr2	227222001	227232000	11	0.265529	0.131157
chr2	227223001	227233000	11	0.265529	0.131157
chr2	227224001	227234000	10	0.368136	0.2003
chr2	227225001	227235000	9	0.390124	0.196499
chr2	227226001	227236000	9	0.390124	0.196499
chr2	227227001	227237000	4	0.524605	0.415004
chr2	227228001	227238000	3	0.509033	0.366825
chr2	227229001	227239000	2	0.571267	0.571175
chr2	227230001	227240000	3	0.511716	0.502793
chr2	227231001	227241000	3	0.511716	0.502793
chr2	227232001	227242000	3	0.439107	0.430532
chr2	227233001	227243000	5	0.333457	0.26377
chr2	227234001	227244000	5	0.237469	0.149487
chr2	227235001	227245000	7	0.168054	0.101687
chr2	227236001	227246000	8	0.157226	0.0838578
chr2	227237001	227247000	10	0.133826	0.0656939
chr2	227238001	227248000	11	0.127084	0.0635825
chr2	227239001	227249000	12	0.162076	0.0887862
chr2	227240001	227250000	17	0.154607	0.0744154
chr2	227241001	227251000	18	0.181313	0.0948526
chr2	227242001	227252000	17	0.159859	0.0789011
chr2	227243001	227253000	16	0.175375	0.0798008
chr2	227244001	227254000	19	0.143274	0.0605159
chr2	227245001	227255000	18	0.163351	0.0637874
chr2	227246001	227256000	17	0.169692	0.0699483
chr2	227247001	227257000	17	0.176226	0.065311
chr2	227248001	227258000	18	0.156814	0.0544871
chr2	227249001	227259000	18	0.130153	0.0446827
chr2	227250001	227260000	15	0.0669698	0.0149382
chr2	227251001	227261000	18	-0.00956887	-0.0150074
chr2	227252001	227262000	18	-0.00956887	-0.0150074
chr2	227253001	227263000	17	-0.00878271	-0.0136989
chr2	227254001	227264000	14	-0.0011187	-0.00970506
chr2	227255001	227265000	14	0.0671833	0.0188705
chr2	227256001	227266000	15	0.061962	0.0148208
chr2	227257001	227267000	15	0.0620526	0.0187575
chr2	227258001	227268000	14	0.0748464	0.0235165
chr2	227259001	227269000	19	0.183927	0.0686637
chr2	227260001	227270000	18	0.189714	0.0688913
chr2	227261001	227271000	15	0.216984	0.0896779
chr2	227262001	227272000	18	0.181848	0.0704524
chr2	227263001	227273000	19	0.227315	0.0960581
chr2	227264001	227274000	20	0.217075	0.0894114
chr2	227265001	227275000	20	0.197423	0.0694085
chr2	227266001	227276000	23	0.217952	0.0914873
chr2	227267001	227277000	21	0.22997	0.101805
chr2	227268001	227278000	23	0.273787	0.124966
chr2	227269001	227279000	17	0.244757	0.100547
chr2	227270001	227280000	23	0.196836	0.0789012
chr2	227271001	227281000	22	0.208965	0.0800692
chr2	227272001	227282000	21	0.207343	0.081679
chr2	227273001	227283000	23	0.145306	0.0502079
chr2	227274001	227284000	23	0.181898	0.0735325
chr2	227275001	227285000	23	0.222838	0.103115
chr2	227276001	227286000	20	0.202683	0.087155
chr2	227277001	227287000	22	0.277901	0.134527
chr2	227278001	227288000	21	0.217809	0.120864
chr2	227279001	227289000	23	0.193637	0.112942
chr2	227280001	227290000	15	0.246507	0.171425
chr2	227281001	227291000	19	0.192473	0.136067
chr2	227282001	227292000	17	0.220452	0.159327
chr2	227283001	227293000	14	0.230965	0.19372
chr2	227284001	227294000	12	0.220151	0.187864
chr2	227285001	227295000	11	0.178325	0.146474
chr2	227286001	227296000	11	0.176605	0.145438
chr2	227287001	227297000	9	0.0498923	0.0425913
chr2	227288001	227298000	7	0.0149674	0.0153761
chr2	227289001	227299000	5	0.00279366	0.00962185
chr2	227290001	227300000	5	0.00279366	0.00962185
chr2	227291001	227301000	1	0.0342146	0.0342146
chr2	227292001	227302000	1	0.0342146	0.0342146
chr2	227293001	227303000	1	0.0342146	0.0342146
chr2	227294001	227304000	1	0.0342146	0.0342146
chr2	227295001	227305000	1	0.0342146	0.0342146
chr2	227299001	227309000	1	0.539006	0.539006
chr2	227300001	227310000	1	0.539006	0.539006
chr2	227301001	227311000	1	0.539006	0.539006
chr2	227302001	227312000	1	0.539006	0.539006
chr2	227303001	227313000	1	0.539006	0.539006
chr2	227304001	227314000	1	0.539006	0.539006
chr2	227305001	227315000	1	0.539006	0.539006
chr2	227306001	227316000	2	0.474441	0.263685
chr2	227307001	227317000	3	0.433992	0.181298
chr2	227308001	227318000	4	0.404818	0.20379
chr2	227309001	227319000	3	0.143768	0.0920514
chr2	227310001	227320000	3	0.143768	0.0920514
chr2	227311001	227321000	6	0.116543	0.0986148
chr2	227312001	227322000	9	0.188974	0.116913
chr2	227313001	227323000	11	0.180671	0.109039
chr2	227314001	227324000	13	0.165446	0.0882188
chr2	227315001	227325000	13	0.165446	0.0882188
chr2	227316001	227326000	12	0.171634	0.0965401
chr2	227317001	227327000	12	0.206633	0.13526
chr2	227318001	227328000	12	0.2004	0.110503
chr2	227319001	227329000	13	0.232544	0.138024
chr2	227320001	227330000	13	0.232544	0.138024
chr2	227321001	227331000	11	0.298426	0.135937
chr2	227322001	227332000	9	0.294287	0.160701
chr2	227323001	227333000	12	0.23158	0.154262
chr2	227324001	227334000	13	0.267469	0.216457
chr2	227325001	227335000	14	0.239882	0.199111
chr2	227326001	227336000	15	0.246594	0.208497
chr2	227327001	227337000	14	0.224121	0.189021
chr2	227328001	227338000	14	0.203556	0.188981
chr2	227329001	227339000	15	0.145661	0.140675
chr2	227330001	227340000	18	0.124639	0.123647
chr2	227331001	227341000	26	0.107795	0.111811
chr2	227332001	227342000	30	0.0913922	0.0891978
chr2	227333001	227343000	27	0.0889672	0.0899928
chr2	227334001	227344000	24	0.0614608	0.0633164
chr2	227335001	227345000	25	0.0575588	0.0597284
chr2	227336001	227346000	27	0.0484805	0.0469938
chr2	227337001	227347000	29	0.051717	0.0483841
chr2	227338001	227348000	32	0.0498181	0.0459291
chr2	227339001	227349000	34	0.0545173	0.0538338
chr2	227340001	227350000	31	0.0545735	0.0553168
chr2	227341001	227351000	22	0.0475059	0.0462211
chr2	227342001	227352000	18	0.0458337	0.0445829
chr2	227343001	227353000	16	0.0370499	0.0310359
chr2	227344001	227354000	17	0.0430156	0.0384782
chr2	227345001	227355000	16	0.0471552	0.042532
chr2	227346001	227356000	14	0.0404029	0.0384715
chr2	227347001	227357000	12	0.0313718	0.0336913
chr2	227348001	227358000	9	0.0520214	0.0592462
chr2	227349001	227359000	5	0.0441874	0.0479858
chr2	227350001	227360000	6	0.0322853	0.0361961
chr2	227351001	227361000	6	0.0322853	0.0361961
chr2	227352001	227362000	7	0.0648416	0.0688674
chr2	227353001	227363000	11	0.0834725	0.0821376
chr2	227354001	227364000	12	0.0745452	0.070934
chr2	227355001	227365000	14	0.102081	0.0941986
chr2	227356001	227366000	16	0.111671	0.105939
chr2	227357001	227367000	20	0.111684	0.105673
chr2	227358001	227368000	24	0.104225	0.0953755
chr2	227359001	227369000	27	0.102	0.0898152
chr2	227360001	227370000	29	0.109494	0.0974391
chr2	227361001	227371000	31	0.113065	0.101352
chr2	227362001	227372000	33	0.119557	0.107082
chr2	227363001	227373000	32	0.123284	0.111735
chr2	227364001	227374000	30	0.126174	0.115675
chr2	227365001	227375000	29	0.11919	0.109306
chr2	227366001	227376000	28	0.112473	0.102109
chr2	227367001	227377000	24	0.112633	0.101692
chr2	227368001	227378000	22	0.103426	0.0958857
chr2	227369001	227379000	23	0.0991341	0.0997625
chr2	227370001	227380000	22	0.102227	0.100875
chr2	227371001	227381000	23	0.0845387	0.0834488
chr2	227372001	227382000	24	0.0542829	0.0556569
chr2	227373001	227383000	26	0.026738	0.0304508
chr2	227374001	227384000	29	0.0490475	0.0508146
chr2	227375001	227385000	28	0.0526851	0.0542695
chr2	227376001	227386000	32	0.180212	0.131238
chr2	227377001	227387000	33	0.209862	0.152452
chr2	227378001	227388000	35	0.272971	0.208843
chr2	227379001	227389000	34	0.293766	0.235276
chr2	227380001	227390000	34	0.304037	0.246709
chr2	227381001	227391000	34	0.328575	0.276595
chr2	227382001	227392000	32	0.364943	0.316953
chr2	227383001	227393000	32	0.417857	0.385354
chr2	227384001	227394000	34	0.421811	0.393879
chr2	227385001	227395000	36	0.418722	0.393992
chr2	227386001	227396000	36	0.397391	0.384629
chr2	227387001	227397000	39	0.379432	0.368387
chr2	227388001	227398000	35	0.366074	0.355452
chr2	227389001	227399000	36	0.362642	0.350825
chr2	227390001	227400000	36	0.364282	0.352477
chr2	227391001	227401000	36	0.365539	0.353685
chr2	227392001	227402000	35	0.365786	0.36018
chr2	227393001	227403000	33	0.352387	0.348583
chr2	227394001	227404000	32	0.347906	0.343584
chr2	227395001	227405000	32	0.349847	0.345947
chr2	227396001	227406000	30	0.359829	0.351458
chr2	227397001	227407000	30	0.360827	0.353114
chr2	227398001	227408000	30	0.360827	0.353114
chr2	227399001	227409000	30	0.408927	0.395482
chr2	227400001	227410000	34	0.39875	0.386436
chr2	227401001	227411000	33	0.437242	0.418243
chr2	227402001	227412000	34	0.4351	0.417089
chr2	227403001	227413000	40	0.45146	0.433158
chr2	227404001	227414000	38	0.458199	0.439802
chr2	227405001	227415000	36	0.463533	0.443565
chr2	227406001	227416000	34	0.454089	0.436607
chr2	227407001	227417000	30	0.467426	0.448107
chr2	227408001	227418000	31	0.464071	0.445368
chr2	227409001	227419000	29	0.429059	0.404603
chr2	227410001	227420000	25	0.426245	0.385932
chr2	227411001	227421000	30	0.401368	0.385872
chr2	227412001	227422000	28	0.406437	0.381684
chr2	227413001	227423000	24	0.29662	0.270915
chr2	227414001	227424000	23	0.281058	0.25573
chr2	227415001	227425000	27	0.234203	0.208845
chr2	227416001	227426000	32	0.184993	0.159714
chr2	227417001	227427000	37	0.156057	0.133249
chr2	227418001	227428000	38	0.125573	0.109401
chr2	227419001	227429000	38	0.107274	0.0969482
chr2	227420001	227430000	40	0.102404	0.0900648
chr2	227421001	227431000	38	-0.00328113	-0.00169421
chr2	227422001	227432000	41	-0.00202393	-0.00398126
chr2	227423001	227433000	40	0.0057901	0.00419847
chr2	227424001	227434000	41	0.00413011	0.00237084
chr2	227425001	227435000	38	0.0012071	-5.46983e-05
chr2	227426001	227436000	31	-0.00527837	-0.00664139
chr2	227427001	227437000	26	0.00136044	-0.000970432
chr2	227428001	227438000	24	0.00863268	0.00445319
chr2	227429001	227439000	22	0.0132212	0.00827912
chr2	227430001	227440000	19	0.0275026	0.0216725
chr2	227431001	227441000	14	0.0412699	0.0294143
chr2	227432001	227442000	12	0.0469054	0.0322901
chr2	227433001	227443000	11	0.101721	0.047529
chr2	227434001	227444000	10	0.121527	0.0657975
chr2	227435001	227445000	9	0.164265	0.115719
chr2	227436001	227446000	12	0.189529	0.142222
chr2	227437001	227447000	13	0.197558	0.152594
chr2	227438001	227448000	15	0.199841	0.159785
chr2	227439001	227449000	16	0.195759	0.158201
chr2	227440001	227450000	19	0.176691	0.137254
chr2	227441001	227451000	21	0.17051	0.134791
chr2	227442001	227452000	20	0.199622	0.160572
chr2	227443001	227453000	17	0.189373	0.163519
chr2	227444001	227454000	18	0.203304	0.176189
chr2	227445001	227455000	18	0.190095	0.156027
chr2	227446001	227456000	15	0.175898	0.142886
chr2	227447001	227457000	16	0.141037	0.110826
chr2	227448001	227458000	13	0.131886	0.097842
chr2	227449001	227459000	14	0.127828	0.0870186
chr2	227450001	227460000	11	0.149685	0.094709
chr2	227451001	227461000	9	0.159729	0.091
chr2	227452001	227462000	11	0.0993083	0.0636291
chr2	227453001	227463000	11	0.0993083	0.0636291
chr2	227454001	227464000	10	0.139994	0.0773302
chr2	227455001	227465000	11	0.113406	0.065355
chr2	227456001	227466000	13	0.102009	0.0501879
chr2	227457001	227467000	14	0.12349	0.0501617
chr2	227458001	227468000	17	0.119861	0.0641276
chr2	227459001	227469000	15	0.124026	0.0672944
chr2	227460001	227470000	14	0.128474	0.0729322
chr2	227461001	227471000	18	0.0939087	0.0613194
chr2	227462001	227472000	19	0.106926	0.0636293
chr2	227463001	227473000	21	0.100868	0.0629225
chr2	227464001	227474000	27	0.0350376	0.0201449
chr2	227465001	227475000	31	0.056947	0.0351389
chr2	227466001	227476000	32	0.0561413	0.0385161
chr2	227467001	227477000	32	0.0649844	0.0458808
chr2	227468001	227478000	30	0.0706896	0.0429575
chr2	227469001	227479000	32	0.0796385	0.0508522
chr2	227470001	227480000	34	0.0805382	0.0533319
chr2	227471001	227481000	31	0.0905691	0.0588257
chr2	227472001	227482000	30	0.0945547	0.0649264
chr2	227473001	227483000	30	0.0961314	0.0667689
chr2	227474001	227484000	23	0.109605	0.0978813
chr2	227475001	227485000	23	0.139086	0.122554
chr2	227476001	227486000	22	0.155099	0.133981
chr2	227477001	227487000	24	0.190391	0.160173
chr2	227478001	227488000	24	0.205979	0.170612
chr2	227479001	227489000	23	0.238024	0.195673
chr2	227480001	227490000	21	0.251381	0.205451
chr2	227481001	227491000	20	0.259027	0.211073
chr2	227482001	227492000	19	0.280302	0.223802
chr2	227483001	227493000	18	0.297464	0.23437
chr2	227484001	227494000	21	0.276364	0.211949
chr2	227485001	227495000	17	0.287033	0.216526
chr2	227486001	227496000	17	0.283192	0.222467
chr2	227487001	227497000	18	0.222852	0.188865
chr2	227488001	227498000	18	0.195774	0.162845
chr2	227489001	227499000	19	0.171959	0.141917
chr2	227490001	227500000	21	0.176203	0.14598
chr2	227491001	227501000	22	0.172267	0.143572
chr2	227492001	227502000	24	0.167678	0.13474
chr2	227493001	227503000	24	0.172224	0.138607
chr2	227494001	227504000	24	0.185035	0.153577
chr2	227495001	227505000	25	0.208663	0.173134
chr2	227496001	227506000	27	0.222598	0.185881
chr2	227497001	227507000	23	0.249727	0.208393
chr2	227498001	227508000	23	0.244152	0.209087
chr2	227499001	227509000	25	0.250841	0.219507
chr2	227500001	227510000	27	0.27105	0.240852
chr2	227501001	227511000	29	0.285595	0.257112
chr2	227502001	227512000	30	0.295843	0.281225
chr2	227503001	227513000	35	0.299069	0.277801
chr2	227504001	227514000	38	0.286137	0.264766
chr2	227505001	227515000	35	0.284215	0.261194
chr2	227506001	227516000	31	0.286149	0.262734
chr2	227507001	227517000	40	0.265709	0.23654
chr2	227508001	227518000	44	0.27768	0.238837
chr2	227509001	227519000	40	0.274047	0.233015
chr2	227510001	227520000	39	0.268346	0.229531
chr2	227511001	227521000	41	0.255006	0.212803
chr2	227512001	227522000	42	0.247486	0.196133
chr2	227513001	227523000	36	0.23683	0.186789
chr2	227514001	227524000	31	0.248461	0.191047
chr2	227515001	227525000	33	0.240064	0.177268
chr2	227516001	227526000	33	0.240064	0.177268
chr2	227517001	227527000	26	0.235158	0.152903
chr2	227518001	227528000	29	0.156404	0.0928494
chr2	227519001	227529000	30	0.151661	0.0894236
chr2	227520001	227530000	31	0.107227	0.0503312
chr2	227521001	227531000	28	0.0937393	0.0413149
chr2	227522001	227532000	28	0.0147269	-0.00333463
chr2	227523001	227533000	29	0.0176178	0.000454008
chr2	227524001	227534000	33	0.00953539	-0.00508458
chr2	227525001	227535000	33	0.0104945	-0.00419365
chr2	227526001	227536000	35	0.0122476	-0.00221436
chr2	227527001	227537000	32	0.0147786	-0.000339995
chr2	227528001	227538000	25	0.0250863	0.00833037
chr2	227529001	227539000	30	0.0357211	0.0210279
chr2	227530001	227540000	31	0.0360614	0.0216707
chr2	227531001	227541000	30	0.0244008	0.0148826
chr2	227532001	227542000	26	0.0314465	0.0221461
chr2	227533001	227543000	25	0.0288769	0.0187705
chr2	227534001	227544000	20	0.0388168	0.0261263
chr2	227535001	227545000	19	0.0457775	0.0388545
chr2	227536001	227546000	20	0.0587297	0.052809
chr2	227537001	227547000	21	0.0670319	0.0618714
chr2	227538001	227548000	20	0.0707521	0.0654611
chr2	227539001	227549000	17	0.0810326	0.0739681
chr2	227540001	227550000	17	0.0842064	0.0684284
chr2	227541001	227551000	17	0.0736255	0.0640682
chr2	227542001	227552000	15	0.0863925	0.0734604
chr2	227543001	227553000	15	0.0863925	0.0734604
chr2	227544001	227554000	15	0.0863925	0.0734604
chr2	227545001	227555000	16	0.0696841	0.056849
chr2	227546001	227556000	13	0.0542596	0.040827
chr2	227547001	227557000	11	0.0414732	0.0270506
chr2	227548001	227558000	11	0.0414732	0.0270506
chr2	227549001	227559000	11	0.0195765	0.00501172
chr2	227550001	227560000	14	0.0419995	0.0338436
chr2	227551001	227561000	18	0.0766644	0.0628048
chr2	227552001	227562000	19	0.0717876	0.0587292
chr2	227553001	227563000	19	0.0717876	0.0587292
chr2	227554001	227564000	25	0.0901395	0.0762807
chr2	227555001	227565000	25	0.124655	0.106057
chr2	227556001	227566000	27	0.115224	0.0971167
chr2	227557001	227567000	33	0.108907	0.0944058
chr2	227558001	227568000	33	0.108907	0.0944058
chr2	227559001	227569000	34	0.103329	0.0925019
chr2	227560001	227570000	26	0.120384	0.111018
chr2	227561001	227571000	21	0.10992	0.100628
chr2	227562001	227572000	23	0.105003	0.0969016
chr2	227563001	227573000	24	0.100316	0.0928202
chr2	227564001	227574000	18	0.0869485	0.0798067
chr2	227565001	227575000	17	0.0442321	0.0487394
chr2	227566001	227576000	26	0.0144746	0.0227584
chr2	227567001	227577000	21	-0.00330859	0.00425309
chr2	227568001	227578000	22	0.000719424	0.00935965
chr2	227569001	227579000	19	-0.00719418	0.00176312
chr2	227570001	227580000	21	-0.00739934	0.000650095
chr2	227571001	227581000	24	-0.00879891	-0.00256589
chr2	227572001	227582000	22	-0.0089463	-0.00208629
chr2	227573001	227583000	23	-0.00517348	0.00206399
chr2	227574001	227584000	23	-0.00517348	0.00206399
chr2	227575001	227585000	23	-0.00773459	-0.0011781
chr2	227576001	227586000	15	0.0255403	0.0280126
chr2	227577001	227587000	16	0.0335629	0.0353912
chr2	227578001	227588000	16	0.0248756	0.0252646
chr2	227579001	227589000	17	0.145984	0.0754872
chr2	227580001	227590000	15	0.164739	0.0868754
chr2	227581001	227591000	13	0.205562	0.114349
chr2	227582001	227592000	13	0.238432	0.146268
chr2	227583001	227593000	11	0.253597	0.164469
chr2	227584001	227594000	11	0.253597	0.164469
chr2	227585001	227595000	12	0.246799	0.164175
chr2	227586001	227596000	9	0.299482	0.19877
chr2	227587001	227597000	7	0.370308	0.236003
chr2	227588001	227598000	6	0.412402	0.282908
chr2	227589001	227599000	4	0.210163	0.21067
chr2	227590001	227600000	4	0.210163	0.21067
chr2	227591001	227601000	3	0.265642	0.244836
chr2	227592001	227602000	9	0.216612	0.192298
chr2	227593001	227603000	14	0.155414	0.137395
chr2	227594001	227604000	14	0.155414	0.137395
chr2	227595001	227605000	13	0.159281	0.133622
chr2	227596001	227606000	13	0.159281	0.133622
chr2	227597001	227607000	13	0.159281	0.133622
chr2	227598001	227608000	13	0.159281	0.133622
chr2	227599001	227609000	13	0.159281	0.133622
chr2	227600001	227610000	13	0.159281	0.133622
chr2	227601001	227611000	16	0.172685	0.123492
chr2	227602001	227612000	11	0.0889697	0.0602504
chr2	227603001	227613000	9	0.136361	0.0693704
chr2	227604001	227614000	11	0.197273	0.124088
chr2	227605001	227615000	10	0.203194	0.134845
chr2	227606001	227616000	11	0.197273	0.124088
chr2	227607001	227617000	32	0.0787358	0.0392172
chr2	227608001	227618000	32	0.0787358	0.0392172
chr2	227609001	227619000	32	0.0787358	0.0392172
chr2	227610001	227620000	34	0.0737097	0.0359462
chr2	227611001	227621000	31	0.0537096	0.0317225
chr2	227612001	227622000	29	0.0483075	0.02651
chr2	227613001	227623000	26	0.0450351	0.0236292
chr2	227614001	227624000	24	-0.00987776	-0.00526155
chr2	227615001	227625000	24	-0.00987776	-0.00526155
chr2	227616001	227626000	25	-0.00446555	-0.000446399
chr2	227617001	227627000	5	0.0158377	0.0123215
chr2	227618001	227628000	6	0.0506502	0.0355355
chr2	227619001	227629000	6	0.0506502	0.0355355
chr2	227620001	227630000	5	0.0835589	0.0673791
chr2	227621001	227631000	7	0.0839007	0.0723474
chr2	227622001	227632000	10	0.103344	0.0782305
chr2	227623001	227633000	10	0.103344	0.0782305
chr2	227624001	227634000	11	0.107773	0.0833105
chr2	227625001	227635000	11	0.107773	0.0833105
chr2	227626001	227636000	9	0.115332	0.0871973
chr2	227627001	227637000	8	0.1205	0.102754
chr2	227628001	227638000	8	0.0867708	0.0738029
chr2	227629001	227639000	8	0.0867708	0.0738029
chr2	227630001	227640000	7	0.0865838	0.0713601
chr2	227631001	227641000	5	0.0872334	0.0659968
chr2	227632001	227642000	2	0.0314772	0.0270554
chr2	227633001	227643000	3	0.00422302	0.000531368
chr2	227634001	227644000	2	-0.0662442	-0.0662583
chr2	227635001	227645000	2	-0.0662442	-0.0662583
chr2	227636001	227646000	5	-0.00771691	0.0109081
chr2	227637001	227647000	7	0.110194	0.113597
chr2	227638001	227648000	6	0.151334	0.145863
chr2	227639001	227649000	6	0.151334	0.145863
chr2	227640001	227650000	8	0.181919	0.166169
chr2	227641001	227651000	10	0.161486	0.149817
chr2	227642001	227652000	12	0.148143	0.138916
chr2	227643001	227653000	14	0.152171	0.142752
chr2	227644001	227654000	14	0.152171	0.142752
chr2	227645001	227655000	16	0.139119	0.121199
chr2	227646001	227656000	14	0.154509	0.135981
chr2	227647001	227657000	14	0.138684	0.115519
chr2	227648001	227658000	14	0.138684	0.115519
chr2	227649001	227659000	16	0.177998	0.145022
chr2	227650001	227660000	17	0.156204	0.129636
chr2	227651001	227661000	20	0.15012	0.127931
chr2	227652001	227662000	19	0.153425	0.124235
chr2	227653001	227663000	20	0.146929	0.114225
chr2	227654001	227664000	21	0.144033	0.113215
chr2	227655001	227665000	22	0.148025	0.126113
chr2	227656001	227666000	23	0.1428	0.122126
chr2	227657001	227667000	23	0.12836	0.112267
chr2	227658001	227668000	25	0.158926	0.133638
chr2	227659001	227669000	27	0.120453	0.105161
chr2	227660001	227670000	26	0.119341	0.103555
chr2	227661001	227671000	24	0.142782	0.118074
chr2	227662001	227672000	27	0.173882	0.143976
chr2	227663001	227673000	25	0.184557	0.157157
chr2	227664001	227674000	26	0.180632	0.15422
chr2	227665001	227675000	27	0.174985	0.149814
chr2	227666001	227676000	29	0.169261	0.145896
chr2	227667001	227677000	32	0.160904	0.140052
chr2	227668001	227678000	32	0.151388	0.136756
chr2	227669001	227679000	28	0.163163	0.149096
chr2	227670001	227680000	30	0.159884	0.146795
chr2	227671001	227681000	27	0.148937	0.138477
chr2	227672001	227682000	26	0.113221	0.113173
chr2	227673001	227683000	25	0.111997	0.111636
chr2	227674001	227684000	25	0.115688	0.114162
chr2	227675001	227685000	22	0.118754	0.117009
chr2	227676001	227686000	23	0.11624	0.108875
chr2	227677001	227687000	19	0.12097	0.111529
chr2	227678001	227688000	18	0.0934063	0.0865958
chr2	227679001	227689000	19	0.0924125	0.0860283
chr2	227680001	227690000	16	0.0877838	0.080655
chr2	227681001	227691000	18	0.0884368	0.0820275
chr2	227682001	227692000	16	0.126251	0.114852
chr2	227683001	227693000	16	0.131799	0.120054
chr2	227684001	227694000	15	0.134694	0.124359
chr2	227685001	227695000	16	0.136041	0.123117
chr2	227686001	227696000	18	0.170565	0.163542
chr2	227687001	227697000	22	0.233961	0.209794
chr2	227688001	227698000	24	0.258666	0.230517
chr2	227689001	227699000	28	0.250933	0.22724
chr2	227690001	227700000	29	0.254168	0.231471
chr2	227691001	227701000	30	0.256588	0.234656
chr2	227692001	227702000	31	0.243068	0.221819
chr2	227693001	227703000	31	0.244023	0.223001
chr2	227694001	227704000	32	0.265956	0.240526
chr2	227695001	227705000	31	0.270648	0.246804
chr2	227696001	227706000	28	0.337974	0.305236
chr2	227697001	227707000	31	0.307493	0.272621
chr2	227698001	227708000	30	0.294775	0.250613
chr2	227699001	227709000	26	0.312625	0.259243
chr2	227700001	227710000	25	0.316435	0.257707
chr2	227701001	227711000	23	0.330931	0.260644
chr2	227702001	227712000	22	0.357579	0.279831
chr2	227703001	227713000	21	0.364342	0.28302
chr2	227704001	227714000	20	0.328755	0.249476
chr2	227705001	227715000	23	0.310168	0.224581
chr2	227706001	227716000	19	0.221739	0.157572
chr2	227707001	227717000	11	0.182179	0.120409
chr2	227708001	227718000	10	0.23375	0.16425
chr2	227709001	227719000	10	0.219479	0.153234
chr2	227710001	227720000	12	0.192372	0.123468
chr2	227711001	227721000	15	0.159609	0.0877495
chr2	227712001	227722000	18	0.0733182	0.0358913
chr2	227713001	227723000	26	0.0589754	0.0308199
chr2	227714001	227724000	31	0.0545963	0.0295216
chr2	227715001	227725000	36	0.0401889	0.0169344
chr2	227716001	227726000	42	0.0794468	0.035998
chr2	227717001	227727000	44	0.0743496	0.0335345
chr2	227718001	227728000	43	0.0584069	0.0251265
chr2	227719001	227729000	45	0.0579043	0.0252202
chr2	227720001	227730000	47	0.0640852	0.0299521
chr2	227721001	227731000	45	0.0667221	0.0342387
chr2	227722001	227732000	41	0.0728726	0.0396032
chr2	227723001	227733000	33	0.082024	0.0444986
chr2	227724001	227734000	27	0.0922964	0.0497492
chr2	227725001	227735000	20	0.105788	0.0678582
chr2	227726001	227736000	15	0.0431657	0.0275599
chr2	227727001	227737000	15	0.0408753	0.0260923
chr2	227728001	227738000	18	0.0345152	0.021262
chr2	227729001	227739000	17	0.0294547	0.0168686
chr2	227730001	227740000	18	0.00962107	0.00609062
chr2	227731001	227741000	18	0.0116316	0.0116702
chr2	227732001	227742000	20	0.0187412	0.0196853
chr2	227733001	227743000	20	0.0187412	0.0196853
chr2	227734001	227744000	20	0.0187412	0.0196853
chr2	227735001	227745000	18	0.0188276	0.0198802
chr2	227736001	227746000	17	0.022518	0.0234898
chr2	227737001	227747000	15	0.0299501	0.030516
chr2	227738001	227748000	12	0.0373982	0.0388674
chr2	227739001	227749000	10	0.0480639	0.0489962
chr2	227740001	227750000	4	0.0795613	0.0792225
chr2	227741001	227751000	2	0.114439	0.0918211
chr2	227795001	227805000	1	0.248195	0.248195
chr2	227796001	227806000	1	0.248195	0.248195
chr2	227797001	227807000	1	0.248195	0.248195
chr2	227798001	227808000	1	0.248195	0.248195
chr2	227799001	227809000	3	0.137774	0.138854
chr2	227800001	227810000	3	0.137774	0.138854
chr2	227801001	227811000	3	0.137774	0.138854
chr2	227802001	227812000	4	0.127536	0.128578
chr2	227803001	227813000	7	0.0872161	0.0940597
chr2	227804001	227814000	7	0.0872161	0.0940597
chr2	227805001	227815000	6	0.0628223	0.0683704
chr2	227806001	227816000	6	0.0628223	0.0683704
chr2	227807001	227817000	6	0.0628223	0.0683704
chr2	227808001	227818000	6	0.0628223	0.0683704
chr2	227809001	227819000	4	0.0569334	0.0604641
chr2	227810001	227820000	4	0.0569334	0.0604641
chr2	227811001	227821000	4	0.0569334	0.0604641
chr2	227812001	227822000	3	0.0463516	0.048035
chr2	227830001	227840000	1	0.0708115	0.0708115
chr2	227831001	227841000	1	0.0708115	0.0708115
chr2	227832001	227842000	1	0.0708115	0.0708115
chr2	227833001	227843000	1	0.0708115	0.0708115
chr2	227834001	227844000	1	0.0708115	0.0708115
chr2	227835001	227845000	1	0.0708115	0.0708115
chr2	227836001	227846000	1	0.0708115	0.0708115
chr2	227837001	227847000	1	0.0708115	0.0708115
chr2	227838001	227848000	1	0.0708115	0.0708115
chr2	227839001	227849000	1	0.0708115	0.0708115
chr2	227848001	227858000	1	0.19403	0.19403
chr2	227849001	227859000	1	0.19403	0.19403
chr2	227850001	227860000	10	0.157465	0.156886
chr2	227851001	227861000	12	0.1298	0.131584
chr2	227852001	227862000	12	0.1298	0.131584
chr2	227853001	227863000	12	0.1298	0.131584
chr2	227854001	227864000	12	0.1298	0.131584
chr2	227855001	227865000	12	0.1298	0.131584
chr2	227856001	227866000	12	0.1298	0.131584
chr2	227857001	227867000	12	0.1298	0.131584
chr2	227858001	227868000	11	0.123732	0.125907
chr2	227859001	227869000	11	0.123732	0.125907
chr2	227860001	227870000	2	0.00815414	0.00507247
chr2	227861001	227871000	1	0.544284	0.544284
chr2	227862001	227872000	1	0.544284	0.544284
chr2	227863001	227873000	1	0.544284	0.544284
chr2	227864001	227874000	1	0.544284	0.544284
chr2	227865001	227875000	1	0.544284	0.544284
chr2	227866001	227876000	1	0.544284	0.544284
chr2	227867001	227877000	1	0.544284	0.544284
chr2	227868001	227878000	1	0.544284	0.544284
chr2	227869001	227879000	1	0.544284	0.544284
chr2	227870001	227880000	2	0.36431	0.265737
chr2	227871001	227881000	4	-0.0310877	-0.0377271
chr2	227872001	227882000	6	-0.022557	-0.0196438
chr2	227873001	227883000	6	-0.022557	-0.0196438
chr2	227874001	227884000	6	-0.022557	-0.0196438
chr2	227875001	227885000	6	-0.022557	-0.0196438
chr2	227876001	227886000	6	-0.022557	-0.0196438
chr2	227877001	227887000	6	-0.022557	-0.0196438
chr2	227878001	227888000	6	-0.022557	-0.0196438
chr2	227879001	227889000	6	-0.022557	-0.0196438
chr2	227880001	227890000	5	-0.0266196	-0.0210108
chr2	227881001	227891000	2	0.0165227	0.0165227
chr2	227895001	227905000	1	-0.0549394	-0.0549394
chr2	227896001	227906000	5	-0.00943038	0.00532
chr2	227897001	227907000	5	-0.00943038	0.00532
chr2	227898001	227908000	5	-0.00943038	0.00532
chr2	227899001	227909000	5	-0.00943038	0.00532
chr2	227900001	227910000	5	-0.00943038	0.00532
chr2	227901001	227911000	5	-0.00943038	0.00532
chr2	227902001	227912000	5	-0.00943038	0.00532
chr2	227903001	227913000	7	0.170042	0.0707932
chr2	227904001	227914000	7	0.170042	0.0707932
chr2	227905001	227915000	10	0.263198	0.14905
chr2	227906001	227916000	7	0.343888	0.262806
chr2	227907001	227917000	7	0.343888	0.262806
chr2	227908001	227918000	7	0.343888	0.262806
chr2	227909001	227919000	7	0.343888	0.262806
chr2	227910001	227920000	7	0.343888	0.262806
chr2	227911001	227921000	7	0.343888	0.262806
chr2	227912001	227922000	7	0.343888	0.262806
chr2	227913001	227923000	5	0.346662	0.274138
chr2	227914001	227924000	5	0.346662	0.274138
chr2	227915001	227925000	1	0.430686	0.430686
chr2	227926001	227936000	2	-0.032895	-0.00371144
chr2	227927001	227937000	3	-0.00104678	0.0143163
chr2	227928001	227938000	3	-0.00104678	0.0143163
chr2	227929001	227939000	3	-0.00104678	0.0143163
chr2	227930001	227940000	3	-0.00104678	0.0143163
chr2	227931001	227941000	3	-0.00104678	0.0143163
chr2	227932001	227942000	4	-0.0173063	-0.00246091
chr2	227933001	227943000	4	-0.0173063	-0.00246091
chr2	227934001	227944000	5	-0.0250094	-0.0162519
chr2	227935001	227945000	5	-0.0250094	-0.0162519
chr2	227936001	227946000	3	-0.0205119	-0.0246123
chr2	227937001	227947000	2	-0.0592299	-0.0621042
chr2	227938001	227948000	2	-0.0592299	-0.0621042
chr2	227939001	227949000	2	-0.0592299	-0.0621042
chr2	227940001	227950000	2	-0.0592299	-0.0621042
chr2	227941001	227951000	2	-0.0592299	-0.0621042
chr2	227942001	227952000	1	-0.071416	-0.071416
chr2	227943001	227953000	1	-0.071416	-0.071416
chr2	227944001	227954000	3	0.146335	0.128067
chr2	227945001	227955000	6	0.0767762	0.0573755
chr2	227946001	227956000	6	0.0767762	0.0573755
chr2	227947001	227957000	6	0.0767762	0.0573755
chr2	227948001	227958000	6	0.0767762	0.0573755
chr2	227949001	227959000	6	0.0767762	0.0573755
chr2	227950001	227960000	7	0.0725285	0.0457105
chr2	227951001	227961000	8	0.0676097	0.0364328
chr2	227952001	227962000	9	0.0702141	0.0426005
chr2	227953001	227963000	11	0.0789557	0.0540272
chr2	227954001	227964000	8	0.0381974	0.0262623
chr2	227955001	227965000	5	0.0833691	0.0500093
chr2	227956001	227966000	5	0.0833691	0.0500093
chr2	227957001	227967000	8	0.139592	0.0740197
chr2	227958001	227968000	8	0.139592	0.0740197
chr2	227959001	227969000	8	0.139592	0.0740197
chr2	227960001	227970000	7	0.147852	0.0880625
chr2	227961001	227971000	6	0.159383	0.107491
chr2	227962001	227972000	5	0.172322	0.110601
chr2	227963001	227973000	3	0.205623	0.114037
chr2	227964001	227974000	4	0.178247	0.115498
chr2	227965001	227975000	4	0.178247	0.115498
chr2	227966001	227976000	4	0.178247	0.115498
chr2	227967001	227977000	1	0.119881	0.119881
chr2	227968001	227978000	1	0.119881	0.119881
chr2	227969001	227979000	1	0.119881	0.119881
chr2	227970001	227980000	1	0.119881	0.119881
chr2	227971001	227981000	1	0.119881	0.119881
chr2	227972001	227982000	1	0.119881	0.119881
chr2	227973001	227983000	1	0.119881	0.119881
chr2	227981001	227991000	1	0.406394	0.406394
chr2	227982001	227992000	1	0.406394	0.406394
chr2	227983001	227993000	1	0.406394	0.406394
chr2	227984001	227994000	1	0.406394	0.406394
chr2	227985001	227995000	1	0.406394	0.406394
chr2	227986001	227996000	1	0.406394	0.406394
chr2	227987001	227997000	4	0.218525	0.197616
chr2	227988001	227998000	4	0.218525	0.197616
chr2	227989001	227999000	4	0.218525	0.197616
chr2	227990001	228000000	4	0.218525	0.197616
chr2	227991001	228001000	3	0.162013	0.128023
chr2	227992001	228002000	3	0.162013	0.128023
chr2	227993001	228003000	3	0.162013	0.128023
chr2	227994001	228004000	3	0.162013	0.128023
chr2	227995001	228005000	4	0.138793	0.0987401
chr2	227996001	228006000	4	0.138793	0.0987401
chr2	227997001	228007000	1	0.0108911	0.0108911
chr2	227998001	228008000	1	0.0108911	0.0108911
chr2	227999001	228009000	1	0.0108911	0.0108911
chr2	228000001	228010000	1	0.0108911	0.0108911
chr2	228001001	228011000	1	0.0108911	0.0108911
chr2	228002001	228012000	2	0.139996	0.116066
chr2	228003001	228013000	2	0.139996	0.116066
chr2	228004001	228014000	2	0.139996	0.116066
chr2	228005001	228015000	1	0.221241	0.221241
chr2	228006001	228016000	1	0.221241	0.221241
chr2	228007001	228017000	1	0.221241	0.221241
chr2	228008001	228018000	1	0.221241	0.221241
chr2	228009001	228019000	7	0.268774	0.226961
chr2	228010001	228020000	16	0.236055	0.172089
chr2	228011001	228021000	21	0.176372	0.143795
chr2	228012001	228022000	25	0.171213	0.13719
chr2	228013001	228023000	30	0.162742	0.123169
chr2	228014001	228024000	31	0.155953	0.11808
chr2	228015001	228025000	32	0.151871	0.115899
chr2	228016001	228026000	32	0.151871	0.115899
chr2	228017001	228027000	32	0.151871	0.115899
chr2	228018001	228028000	32	0.151871	0.115899
chr2	228019001	228029000	26	0.134887	0.0900493
chr2	228020001	228030000	19	0.0876308	0.0646679
chr2	228021001	228031000	15	0.098976	0.0673809
chr2	228022001	228032000	13	0.0559405	0.0437525
chr2	228023001	228033000	9	0.0436524	0.039084
chr2	228024001	228034000	12	0.0394845	0.0233502
chr2	228025001	228035000	11	0.0385164	0.0210821
chr2	228026001	228036000	13	0.0708193	0.0444845
chr2	228027001	228037000	15	0.0832613	0.0587741
chr2	228028001	228038000	17	0.0779707	0.052292
chr2	228029001	228039000	18	0.0913084	0.0624439
chr2	228030001	228040000	16	0.0987418	0.066993
chr2	228031001	228041000	16	0.114506	0.0786634
chr2	228032001	228042000	13	0.127408	0.0822499
chr2	228033001	228043000	14	0.150247	0.103123
chr2	228034001	228044000	11	0.181666	0.162265
chr2	228035001	228045000	12	0.16878	0.151581
chr2	228036001	228046000	22	0.185736	0.168357
chr2	228037001	228047000	26	0.17862	0.16237
chr2	228038001	228048000	29	0.181802	0.173076
chr2	228039001	228049000	31	0.174697	0.166546
chr2	228040001	228050000	34	0.201711	0.18807
chr2	228041001	228051000	38	0.213284	0.195419
chr2	228042001	228052000	40	0.209656	0.190028
chr2	228043001	228053000	40	0.208671	0.189036
chr2	228044001	228054000	39	0.207841	0.187856
chr2	228045001	228055000	38	0.21296	0.191904
chr2	228046001	228056000	26	0.218407	0.194656
chr2	228047001	228057000	23	0.223355	0.187966
chr2	228048001	228058000	24	0.193056	0.154222
chr2	228049001	228059000	25	0.168021	0.129505
chr2	228050001	228060000	23	0.149955	0.112043
chr2	228051001	228061000	19	0.0966188	0.0670072
chr2	228052001	228062000	23	0.0845346	0.0617046
chr2	228053001	228063000	22	0.0701511	0.0472109
chr2	228054001	228064000	23	0.0671649	0.0452671
chr2	228055001	228065000	39	0.0326937	0.0228305
chr2	228056001	228066000	61	0.10332	0.0669062
chr2	228057001	228067000	71	0.232959	0.151328
chr2	228058001	228068000	72	0.24007	0.159115
chr2	228059001	228069000	78	0.248883	0.169388
chr2	228060001	228070000	85	0.224916	0.155078
chr2	228061001	228071000	89	0.21821	0.15041
chr2	228062001	228072000	86	0.224234	0.152377
chr2	228063001	228073000	90	0.217839	0.148962
chr2	228064001	228074000	90	0.217839	0.148962
chr2	228065001	228075000	78	0.246731	0.175746
chr2	228066001	228076000	56	0.2599	0.187808
chr2	228067001	228077000	43	0.105044	0.0876981
chr2	228068001	228078000	36	0.0924237	0.0798893
chr2	228069001	228079000	26	0.0422499	0.0463438
chr2	228070001	228080000	18	0.038581	0.0369343
chr2	228071001	228081000	23	0.03251	0.0340097
chr2	228072001	228082000	22	0.0451805	0.0510823
chr2	228073001	228083000	19	0.0420754	0.0463516
chr2	228074001	228084000	23	0.0393561	0.0426628
chr2	228075001	228085000	22	0.0453358	0.0491454
chr2	228076001	228086000	29	0.0284457	0.0322309
chr2	228077001	228087000	36	0.0346387	0.0396675
chr2	228078001	228088000	42	0.0342462	0.0376506
chr2	228079001	228089000	49	0.0300699	0.0330523
chr2	228080001	228090000	50	0.0308582	0.0336168
chr2	228081001	228091000	40	0.0327389	0.0348947
chr2	228082001	228092000	38	0.0262996	0.0267115
chr2	228083001	228093000	36	0.0260186	0.026485
chr2	228084001	228094000	31	0.0266723	0.027432
chr2	228085001	228095000	28	0.019784	0.0214157
chr2	228086001	228096000	25	0.0722268	0.0631317
chr2	228087001	228097000	26	0.0712289	0.0649121
chr2	228088001	228098000	22	0.0821651	0.0786797
chr2	228089001	228099000	17	0.10327	0.10032
chr2	228090001	228100000	18	0.0981018	0.0909023
chr2	228091001	228101000	18	0.0981018	0.0909023
chr2	228092001	228102000	18	0.0981018	0.0909023
chr2	228093001	228103000	18	0.0981018	0.0909023
chr2	228094001	228104000	18	0.0981018	0.0909023
chr2	228095001	228105000	18	0.0981018	0.0909023
chr2	228096001	228106000	19	0.0318614	0.040544
chr2	228097001	228107000	14	0.00622105	0.0110843
chr2	228098001	228108000	24	-0.000633838	-0.00131599
chr2	228099001	228109000	32	-0.00198402	-0.00241223
chr2	228100001	228110000	42	0.00373458	0.00357028
chr2	228101001	228111000	53	0.00705824	0.00668618
chr2	228102001	228112000	60	0.0100091	0.00960957
chr2	228103001	228113000	60	0.0100091	0.00960957
chr2	228104001	228114000	60	0.0100091	0.00960957
chr2	228105001	228115000	60	0.0100091	0.00960957
chr2	228106001	228116000	55	0.0114997	0.0110969
chr2	228107001	228117000	52	0.0123908	0.0119755
chr2	228108001	228118000	47	0.0142451	0.0138777
chr2	228109001	228119000	45	0.0185105	0.0179651
chr2	228110001	228120000	41	0.0331997	0.0272985
chr2	228111001	228121000	30	0.0385797	0.0304941
chr2	228112001	228122000	23	0.0402511	0.0301138
chr2	228113001	228123000	23	0.0402511	0.0301138
chr2	228114001	228124000	23	0.0402511	0.0301138
chr2	228115001	228125000	23	0.0402511	0.0301138
chr2	228116001	228126000	29	0.0420403	0.0339186
chr2	228117001	228127000	33	0.0395267	0.0322377
chr2	228118001	228128000	34	0.0383993	0.0314036
chr2	228119001	228129000	31	0.0379497	0.030089
chr2	228120001	228130000	28	0.0144279	0.0149496
chr2	228121001	228131000	37	0.0225442	0.0327345
chr2	228122001	228132000	41	0.0263732	0.0342865
chr2	228123001	228133000	42	0.0257993	0.032077
chr2	228124001	228134000	42	0.0257993	0.032077
chr2	228125001	228135000	45	0.0486098	0.0468858
chr2	228126001	228136000	44	0.0783662	0.063118
chr2	228127001	228137000	40	0.085084	0.0674248
chr2	228128001	228138000	62	0.0890552	0.073546
chr2	228129001	228139000	69	0.085166	0.0713232
chr2	228130001	228140000	73	0.0815347	0.0678822
chr2	228131001	228141000	76	0.0761738	0.0594561
chr2	228132001	228142000	80	0.0708404	0.0548195
chr2	228133001	228143000	91	0.0633809	0.0499926
chr2	228134001	228144000	97	0.0598872	0.0470777
chr2	228135001	228145000	101	0.0495922	0.0395622
chr2	228136001	228146000	101	0.0358774	0.0303674
chr2	228137001	228147000	106	0.0375686	0.032877
chr2	228138001	228148000	80	0.018551	0.0200243
chr2	228139001	228149000	76	0.0163896	0.0186793
chr2	228140001	228150000	71	0.0173012	0.0194321
chr2	228141001	228151000	62	0.0138463	0.0166344
chr2	228142001	228152000	58	0.0140513	0.0170275
chr2	228143001	228153000	51	0.015547	0.0189973
chr2	228144001	228154000	53	0.0119495	0.0158794
chr2	228145001	228155000	50	0.0117927	0.0141508
chr2	228146001	228156000	53	0.0164448	0.019772
chr2	228147001	228157000	53	0.00954117	0.0121241
chr2	228148001	228158000	58	0.00846162	0.0107653
chr2	228149001	228159000	54	0.00697722	0.00864688
chr2	228150001	228160000	62	0.00591597	0.00798256
chr2	228151001	228161000	68	0.00388023	0.00536285
chr2	228152001	228162000	65	0.00381721	0.00537613
chr2	228153001	228163000	60	0.00261069	0.00438206
chr2	228154001	228164000	52	0.00578573	0.00717233
chr2	228155001	228165000	58	0.00550812	0.00676525
chr2	228156001	228166000	54	0.00493097	0.00485833
chr2	228157001	228167000	60	0.00947069	0.00814697
chr2	228158001	228168000	56	0.0103709	0.00900399
chr2	228159001	228169000	58	0.01249	0.0108976
chr2	228160001	228170000	51	0.0191633	0.0176229
chr2	228161001	228171000	43	0.0239623	0.0238142
chr2	228162001	228172000	43	0.022794	0.0227155
chr2	228163001	228173000	46	0.0236208	0.0226781
chr2	228164001	228174000	56	0.0299161	0.0203551
chr2	228165001	228175000	52	0.0361274	0.0242998
chr2	228166001	228176000	50	0.0366326	0.0250387
chr2	228167001	228177000	44	0.0621658	0.0419277
chr2	228168001	228178000	42	0.0822588	0.0563128
chr2	228169001	228179000	38	0.0951708	0.0615517
chr2	228170001	228180000	33	0.1024	0.0616442
chr2	228171001	228181000	32	0.105937	0.0634924
chr2	228172001	228182000	41	0.249578	0.155974
chr2	228173001	228183000	41	0.268874	0.177293
chr2	228174001	228184000	31	0.299153	0.231365
chr2	228175001	228185000	25	0.340967	0.278855
chr2	228176001	228186000	23	0.346734	0.293174
chr2	228177001	228187000	21	0.430949	0.355112
chr2	228178001	228188000	18	0.47301	0.384267
chr2	228179001	228189000	16	0.497266	0.425321
chr2	228180001	228190000	23	0.437214	0.289301
chr2	228181001	228191000	25	0.439051	0.301812
chr2	228182001	228192000	24	0.270816	0.194061
chr2	228183001	228193000	24	0.24608	0.167744
chr2	228184001	228194000	33	0.240448	0.182251
chr2	228185001	228195000	38	0.240704	0.187593
chr2	228186001	228196000	47	0.214663	0.173053
chr2	228187001	228197000	59	0.156505	0.133162
chr2	228188001	228198000	69	0.148187	0.128925
chr2	228189001	228199000	81	0.146207	0.124112
chr2	228190001	228200000	80	0.149255	0.136281
chr2	228191001	228201000	85	0.146758	0.134287
chr2	228192001	228202000	83	0.144748	0.131412
chr2	228193001	228203000	87	0.149303	0.135744
chr2	228194001	228204000	95	0.136756	0.123514
chr2	228195001	228205000	97	0.127474	0.115849
chr2	228196001	228206000	100	0.14029	0.127488
chr2	228197001	228207000	94	0.142728	0.128125
chr2	228198001	228208000	85	0.150183	0.134384
chr2	228199001	228209000	80	0.153052	0.141648
chr2	228200001	228210000	84	0.184494	0.168386
chr2	228201001	228211000	80	0.191193	0.172375
chr2	228202001	228212000	80	0.193046	0.174876
chr2	228203001	228213000	74	0.192963	0.176746
chr2	228204001	228214000	57	0.213154	0.195906
chr2	228205001	228215000	50	0.230887	0.210978
chr2	228206001	228216000	38	0.231547	0.211381
chr2	228207001	228217000	29	0.279558	0.257527
chr2	228208001	228218000	30	0.269921	0.23269
chr2	228209001	228219000	24	0.301182	0.247384
chr2	228210001	228220000	24	0.221074	0.161306
chr2	228211001	228221000	49	0.177202	0.154397
chr2	228212001	228222000	71	0.153165	0.126038
chr2	228213001	228223000	103	0.176205	0.15989
chr2	228214001	228224000	113	0.174643	0.162636
chr2	228215001	228225000	139	0.18772	0.176836
chr2	228216001	228226000	160	0.179878	0.17559
chr2	228217001	228227000	178	0.16534	0.167947
chr2	228218001	228228000	184	0.160422	0.165899
chr2	228219001	228229000	190	0.156295	0.162652
chr2	228220001	228230000	188	0.175152	0.173322
chr2	228221001	228231000	166	0.209748	0.193021
chr2	228222001	228232000	143	0.25768	0.235451
chr2	228223001	228233000	116	0.300502	0.258578
chr2	228224001	228234000	112	0.319946	0.275186
chr2	228225001	228235000	92	0.361923	0.30927
chr2	228226001	228236000	88	0.475456	0.419939
chr2	228227001	228237000	91	0.557168	0.509844
chr2	228228001	228238000	94	0.596175	0.549505
chr2	228229001	228239000	94	0.625012	0.587516
chr2	228230001	228240000	109	0.649936	0.619155
chr2	228231001	228241000	112	0.646301	0.615076
chr2	228232001	228242000	106	0.643568	0.610885
chr2	228233001	228243000	100	0.640326	0.606078
chr2	228234001	228244000	94	0.648564	0.615667
chr2	228235001	228245000	88	0.648461	0.614073
chr2	228236001	228246000	71	0.631672	0.591865
chr2	228237001	228247000	50	0.649415	0.615619
chr2	228238001	228248000	39	0.66157	0.640051
chr2	228239001	228249000	32	0.669367	0.65586
chr2	228240001	228250000	9	0.6434	0.622281
chr2	228255001	228265000	5	0.672153	0.603994
chr2	228256001	228266000	21	0.523348	0.485238
chr2	228257001	228267000	31	0.477534	0.441608
chr2	228258001	228268000	32	0.463741	0.426706
chr2	228259001	228269000	46	0.356112	0.320615
chr2	228260001	228270000	58	0.296414	0.263002
chr2	228261001	228271000	61	0.28728	0.255042
chr2	228262001	228272000	61	0.28728	0.255042
chr2	228263001	228273000	61	0.28728	0.255042
chr2	228264001	228274000	61	0.28728	0.255042
chr2	228265001	228275000	56	0.253099	0.223885
chr2	228266001	228276000	40	0.151094	0.134189
chr2	228267001	228277000	30	0.0664655	0.0622568
chr2	228268001	228278000	29	0.0698368	0.0656192
chr2	228269001	228279000	15	0.0600306	0.0539505
chr2	228270001	228280000	7	0.0936438	0.0889395
chr2	228271001	228281000	4	0.0846873	0.0797797
chr2	228272001	228282000	4	0.0846873	0.0797797
chr2	228273001	228283000	9	0.0365358	0.0354001
chr2	228274001	228284000	20	0.0516218	0.0498702
chr2	228275001	228285000	35	0.0548513	0.0571078
chr2	228276001	228286000	48	0.0389723	0.0407783
chr2	228277001	228287000	54	0.0496526	0.0520176
chr2	228278001	228288000	59	0.0481634	0.0525098
chr2	228279001	228289000	68	0.0423537	0.0461318
chr2	228280001	228290000	72	0.0481345	0.0496546
chr2	228281001	228291000	92	0.0381137	0.0368887
chr2	228282001	228292000	103	0.0484598	0.0464848
chr2	228283001	228293000	118	0.0507517	0.0492822
chr2	228284001	228294000	114	0.0508263	0.0495992
chr2	228285001	228295000	104	0.0511996	0.04868
chr2	228286001	228296000	100	0.0589363	0.0551122
chr2	228287001	228297000	103	0.0489067	0.045498
chr2	228288001	228298000	120	0.0423396	0.0367589
chr2	228289001	228299000	135	0.0596477	0.0526261
chr2	228290001	228300000	177	0.0566673	0.0529552
chr2	228291001	228301000	189	0.0577985	0.055919
chr2	228292001	228302000	214	0.0480739	0.0479966
chr2	228293001	228303000	213	0.0459401	0.0458499
chr2	228294001	228304000	237	0.0463594	0.0489546
chr2	228295001	228305000	269	0.051758	0.0584026
chr2	228296001	228306000	297	0.0595179	0.0710245
chr2	228297001	228307000	355	0.0760292	0.0922144
chr2	228298001	228308000	387	0.0792258	0.0941614
chr2	228299001	228309000	396	0.0817573	0.0974872
chr2	228300001	228310000	352	0.0925799	0.105951
chr2	228301001	228311000	324	0.0997494	0.112604
chr2	228302001	228312000	299	0.12032	0.125767
chr2	228303001	228313000	289	0.141323	0.138155
chr2	228304001	228314000	277	0.148253	0.141162
chr2	228305001	228315000	309	0.146933	0.141586
chr2	228306001	228316000	342	0.137075	0.133264
chr2	228307001	228317000	323	0.136488	0.127524
chr2	228308001	228318000	318	0.14466	0.139454
chr2	228309001	228319000	334	0.124782	0.126754
chr2	228310001	228320000	373	0.111635	0.117183
chr2	228311001	228321000	425	0.108991	0.114692
chr2	228312001	228322000	466	0.0942633	0.102739
chr2	228313001	228323000	508	0.0830393	0.0971801
chr2	228314001	228324000	549	0.0786918	0.094033
chr2	228315001	228325000	533	0.0722534	0.0862837
chr2	228316001	228326000	513	0.0727568	0.0870871
chr2	228317001	228327000	497	0.072932	0.0870679
chr2	228318001	228328000	466	0.067909	0.0809668
chr2	228319001	228329000	441	0.0733911	0.0843077
chr2	228320001	228330000	424	0.0897331	0.0987093
chr2	228321001	228331000	394	0.0973015	0.107282
chr2	228322001	228332000	349	0.108373	0.119891
chr2	228323001	228333000	308	0.116082	0.126443
chr2	228324001	228334000	258	0.127437	0.137874
chr2	228325001	228335000	213	0.14183	0.153068
chr2	228326001	228336000	170	0.150201	0.157775
chr2	228327001	228337000	146	0.139545	0.144904
chr2	228328001	228338000	133	0.14706	0.150265
chr2	228329001	228339000	120	0.149817	0.152181
chr2	228330001	228340000	104	0.103071	0.104471
chr2	228331001	228341000	90	0.0907931	0.0796961
chr2	228332001	228342000	83	0.0816101	0.0752988
chr2	228333001	228343000	73	0.073101	0.06592
chr2	228334001	228344000	66	0.0844436	0.0751066
chr2	228335001	228345000	70	0.0764263	0.06673
chr2	228336001	228346000	74	0.0707563	0.060345
chr2	228337001	228347000	75	0.0730003	0.0634668
chr2	228338001	228348000	81	0.0819544	0.0734178
chr2	228339001	228349000	73	0.0887755	0.080211
chr2	228340001	228350000	72	0.102484	0.0938652
chr2	228341001	228351000	64	0.091713	0.0823313
chr2	228342001	228352000	94	0.0776286	0.0722756
chr2	228343001	228353000	105	0.0870811	0.0835689
chr2	228344001	228354000	110	0.121911	0.106899
chr2	228345001	228355000	110	0.166543	0.141929
chr2	228346001	228356000	106	0.217518	0.188815
chr2	228347001	228357000	104	0.268564	0.229843
chr2	228348001	228358000	104	0.352109	0.294772
chr2	228349001	228359000	108	0.394652	0.327891
chr2	228350001	228360000	105	0.443288	0.374786
chr2	228351001	228361000	110	0.476169	0.407166
chr2	228352001	228362000	102	0.550472	0.496661
chr2	228353001	228363000	106	0.551741	0.497473
chr2	228354001	228364000	144	0.418444	0.366322
chr2	228355001	228365000	155	0.378911	0.328652
chr2	228356001	228366000	187	0.30751	0.258709
chr2	228357001	228367000	216	0.259409	0.219573
chr2	228358001	228368000	211	0.222797	0.194876
chr2	228359001	228369000	204	0.193298	0.175698
chr2	228360001	228370000	196	0.168281	0.156296
chr2	228361001	228371000	187	0.136425	0.132222
chr2	228362001	228372000	194	0.0944176	0.0937957
chr2	228363001	228373000	183	0.0738075	0.0780261
chr2	228364001	228374000	139	0.0717375	0.076371
chr2	228365001	228375000	116	0.0683525	0.0715038
chr2	228366001	228376000	89	0.132733	0.108829
chr2	228367001	228377000	74	0.193284	0.137869
chr2	228368001	228378000	69	0.184071	0.12257
chr2	228369001	228379000	71	0.18313	0.123523
chr2	228370001	228380000	73	0.181855	0.121704
chr2	228371001	228381000	75	0.179497	0.119729
chr2	228372001	228382000	46	0.24448	0.176369
chr2	228373001	228383000	45	0.250582	0.180845
chr2	228374001	228384000	45	0.254869	0.187385
chr2	228375001	228385000	56	0.224314	0.168408
chr2	228376001	228386000	48	0.159923	0.127321
chr2	228377001	228387000	29	0.0948711	0.0827803
chr2	228378001	228388000	30	0.0933161	0.0797693
chr2	228379001	228389000	31	0.08566	0.0731693
chr2	228380001	228390000	34	0.0871309	0.075573
chr2	228381001	228391000	41	0.0898098	0.0768393
chr2	228382001	228392000	45	0.0916308	0.0795947
chr2	228383001	228393000	45	0.0955612	0.0857694
chr2	228384001	228394000	48	0.0960069	0.0848926
chr2	228385001	228395000	40	0.0919599	0.0812547
chr2	228386001	228396000	42	0.100538	0.0910582
chr2	228387001	228397000	44	0.100677	0.0890276
chr2	228388001	228398000	45	0.10227	0.092252
chr2	228389001	228399000	46	0.105234	0.0951539
chr2	228390001	228400000	42	0.106501	0.0977044
chr2	228391001	228401000	36	0.108215	0.103629
chr2	228392001	228402000	38	0.103983	0.0932957
chr2	228393001	228403000	55	0.110103	0.105734
chr2	228394001	228404000	66	0.11099	0.111192
chr2	228395001	228405000	65	0.112423	0.112482
chr2	228396001	228406000	60	0.110557	0.107925
chr2	228397001	228407000	58	0.109609	0.107922
chr2	228398001	228408000	59	0.113618	0.11109
chr2	228399001	228409000	58	0.127013	0.120594
chr2	228400001	228410000	61	0.124796	0.117374
chr2	228401001	228411000	66	0.122104	0.112453
chr2	228402001	228412000	61	0.125491	0.119219
chr2	228403001	228413000	45	0.120822	0.109594
chr2	228404001	228414000	34	0.12422	0.101629
chr2	228405001	228415000	45	0.127717	0.109209
chr2	228406001	228416000	50	0.1249	0.109167
chr2	228407001	228417000	58	0.122896	0.110917
chr2	228408001	228418000	60	0.119116	0.107828
chr2	228409001	228419000	61	0.116061	0.1073
chr2	228410001	228420000	62	0.116442	0.109319
chr2	228411001	228421000	62	0.114391	0.10848
chr2	228412001	228422000	67	0.113559	0.107759
chr2	228413001	228423000	63	0.115046	0.108754
chr2	228414001	228424000	58	0.115002	0.110311
chr2	228415001	228425000	45	0.111056	0.106501
chr2	228416001	228426000	39	0.112899	0.109793
chr2	228417001	228427000	37	0.0952636	0.092154
chr2	228418001	228428000	40	0.0929195	0.090243
chr2	228419001	228429000	50	0.102406	0.0934742
chr2	228420001	228430000	48	0.098933	0.0865293
chr2	228421001	228431000	51	0.105818	0.0920644
chr2	228422001	228432000	66	0.117406	0.103111
chr2	228423001	228433000	69	0.117736	0.10428
chr2	228424001	228434000	77	0.117648	0.101024
chr2	228425001	228435000	86	0.115925	0.101359
chr2	228426001	228436000	95	0.113539	0.0975153
chr2	228427001	228437000	95	0.118377	0.0987934
chr2	228428001	228438000	95	0.119356	0.0991633
chr2	228429001	228439000	92	0.109802	0.092911
chr2	228430001	228440000	111	0.111725	0.0948811
chr2	228431001	228441000	129	0.106483	0.0896832
chr2	228432001	228442000	123	0.0956908	0.0793313
chr2	228433001	228443000	146	0.100301	0.0849487
chr2	228434001	228444000	155	0.10055	0.0858366
chr2	228435001	228445000	162	0.0976246	0.0799487
chr2	228436001	228446000	171	0.0993083	0.0770147
chr2	228437001	228447000	179	0.102386	0.0816067
chr2	228438001	228448000	176	0.10754	0.0856985
chr2	228439001	228449000	171	0.108785	0.0860122
chr2	228440001	228450000	157	0.111378	0.0884945
chr2	228441001	228451000	133	0.118287	0.0938302
chr2	228442001	228452000	129	0.125859	0.101964
chr2	228443001	228453000	107	0.128159	0.100782
chr2	228444001	228454000	98	0.130946	0.105437
chr2	228445001	228455000	86	0.138005	0.117796
chr2	228446001	228456000	81	0.14726	0.144306
chr2	228447001	228457000	69	0.1574	0.155709
chr2	228448001	228458000	66	0.155746	0.151788
chr2	228449001	228459000	64	0.155742	0.152863
chr2	228450001	228460000	58	0.158357	0.153916
chr2	228451001	228461000	59	0.162245	0.155134
chr2	228452001	228462000	50	0.166708	0.155883
chr2	228453001	228463000	49	0.167422	0.156502
chr2	228454001	228464000	41	0.173182	0.161799
chr2	228455001	228465000	56	0.168941	0.160107
chr2	228456001	228466000	94	0.0921636	0.0959522
chr2	228457001	228467000	145	0.0721026	0.0760726
chr2	228458001	228468000	178	0.0761342	0.0808693
chr2	228459001	228469000	231	0.0609134	0.0649811
chr2	228460001	228470000	270	0.0533795	0.0571902
chr2	228461001	228471000	265	0.0521872	0.0559418
chr2	228462001	228472000	265	0.0518683	0.0555206
chr2	228463001	228473000	267	0.0508848	0.054719
chr2	228464001	228474000	273	0.051746	0.0558111
chr2	228465001	228475000	256	0.0470324	0.0505348
chr2	228466001	228476000	210	0.0504337	0.0530113
chr2	228467001	228477000	156	0.0502185	0.0533384
chr2	228468001	228478000	120	0.0351237	0.0363918
chr2	228469001	228479000	63	0.0520686	0.0514287
chr2	228470001	228480000	22	0.123639	0.11256
chr2	228471001	228481000	21	0.11274	0.104238
chr2	228472001	228482000	19	0.122513	0.110323
chr2	228473001	228483000	15	0.126818	0.114642
chr2	228474001	228484000	13	0.167947	0.147475
chr2	228475001	228485000	14	0.101101	0.0996029
chr2	228476001	228486000	15	0.130029	0.112896
chr2	228477001	228487000	15	0.114661	0.107506
chr2	228478001	228488000	22	0.0974638	0.0988636
chr2	228479001	228489000	27	0.151067	0.138098
chr2	228480001	228490000	28	0.15918	0.144106
chr2	228481001	228491000	34	0.157329	0.141742
chr2	228482001	228492000	49	0.147719	0.134469
chr2	228483001	228493000	52	0.150619	0.140966
chr2	228484001	228494000	56	0.140446	0.128098
chr2	228485001	228495000	54	0.14961	0.134771
chr2	228486001	228496000	59	0.119321	0.109562
chr2	228487001	228497000	71	0.101779	0.094382
chr2	228488001	228498000	72	0.101855	0.0928694
chr2	228489001	228499000	78	0.0704248	0.0645733
chr2	228490001	228500000	97	0.0509994	0.0468301
chr2	228491001	228501000	100	0.0446216	0.0393025
chr2	228492001	228502000	87	0.0315636	0.0242684
chr2	228493001	228503000	86	0.0282859	0.0203262
chr2	228494001	228504000	84	0.0200918	0.0162662
chr2	228495001	228505000	97	0.0318702	0.0299561
chr2	228496001	228506000	91	0.0356429	0.0322982
chr2	228497001	228507000	85	0.0398725	0.0344935
chr2	228498001	228508000	83	0.0395863	0.0332061
chr2	228499001	228509000	78	0.0499698	0.0424177
chr2	228500001	228510000	74	0.0839454	0.062534
chr2	228501001	228511000	65	0.08993	0.0685468
chr2	228502001	228512000	65	0.087903	0.0696141
chr2	228503001	228513000	62	0.084919	0.0659194
chr2	228504001	228514000	59	0.0859376	0.068236
chr2	228505001	228515000	48	0.0799283	0.0578395
chr2	228506001	228516000	45	0.0826821	0.0601921
chr2	228507001	228517000	42	0.0923248	0.0668538
chr2	228508001	228518000	41	0.0887652	0.0600466
chr2	228509001	228519000	40	0.082311	0.0513751
chr2	228510001	228520000	25	0.0541428	0.0397899
chr2	228511001	228521000	26	0.0708654	0.0539144
chr2	228512001	228522000	24	0.0783962	0.0575636
chr2	228513001	228523000	30	0.157937	0.0931472
chr2	228514001	228524000	33	0.217058	0.127977
chr2	228515001	228525000	34	0.219542	0.129699
chr2	228516001	228526000	36	0.230934	0.137013
chr2	228517001	228527000	33	0.240565	0.146761
chr2	228518001	228528000	33	0.233046	0.165973
chr2	228519001	228529000	33	0.227349	0.1773
chr2	228520001	228530000	36	0.237951	0.179557
chr2	228521001	228531000	35	0.234213	0.173057
chr2	228522001	228532000	38	0.228654	0.172954
chr2	228523001	228533000	34	0.205546	0.162856
chr2	228524001	228534000	31	0.163815	0.129664
chr2	228525001	228535000	31	0.181033	0.134425
chr2	228526001	228536000	27	0.173528	0.134112
chr2	228527001	228537000	26	0.172377	0.131408
chr2	228528001	228538000	22	0.183717	0.132973
chr2	228529001	228539000	19	0.192466	0.129718
chr2	228530001	228540000	17	0.168622	0.126455
chr2	228531001	228541000	22	0.157273	0.112793
chr2	228532001	228542000	22	0.153474	0.104646
chr2	228533001	228543000	24	0.161105	0.106829
chr2	228534001	228544000	27	0.242289	0.134345
chr2	228535001	228545000	28	0.222305	0.134732
chr2	228536001	228546000	31	0.240029	0.15242
chr2	228537001	228547000	41	0.221545	0.146248
chr2	228538001	228548000	42	0.235417	0.158019
chr2	228539001	228549000	42	0.240552	0.168246
chr2	228540001	228550000	44	0.238344	0.165522
chr2	228541001	228551000	43	0.243947	0.179383
chr2	228542001	228552000	41	0.247621	0.184485
chr2	228543001	228553000	38	0.249177	0.187128
chr2	228544001	228554000	36	0.222581	0.195881
chr2	228545001	228555000	32	0.228167	0.203473
chr2	228546001	228556000	30	0.212977	0.192135
chr2	228547001	228557000	21	0.230015	0.222839
chr2	228548001	228558000	21	0.224415	0.210378
chr2	228549001	228559000	22	0.230835	0.215213
chr2	228550001	228560000	23	0.258966	0.223923
chr2	228551001	228561000	25	0.241162	0.194095
chr2	228552001	228562000	28	0.251332	0.204038
chr2	228553001	228563000	27	0.254273	0.20469
chr2	228554001	228564000	25	0.254247	0.196253
chr2	228555001	228565000	29	0.258286	0.195536
chr2	228556001	228566000	30	0.26512	0.202821
chr2	228557001	228567000	33	0.262296	0.205809
chr2	228558001	228568000	34	0.262353	0.206229
chr2	228559001	228569000	32	0.263599	0.196604
chr2	228560001	228570000	28	0.253147	0.200824
chr2	228561001	228571000	24	0.278163	0.228925
chr2	228562001	228572000	22	0.260685	0.198837
chr2	228563001	228573000	24	0.311693	0.236988
chr2	228564001	228574000	29	0.289109	0.205311
chr2	228565001	228575000	30	0.273351	0.20224
chr2	228566001	228576000	33	0.281836	0.209642
chr2	228567001	228577000	34	0.274695	0.19349
chr2	228568001	228578000	37	0.248148	0.179416
chr2	228569001	228579000	47	0.248358	0.186483
chr2	228570001	228580000	48	0.243387	0.183706
chr2	228571001	228581000	51	0.236617	0.172121
chr2	228572001	228582000	52	0.241267	0.182302
chr2	228573001	228583000	64	0.224887	0.175829
chr2	228574001	228584000	67	0.244466	0.193604
chr2	228575001	228585000	65	0.242896	0.187477
chr2	228576001	228586000	64	0.237746	0.184601
chr2	228577001	228587000	63	0.240618	0.181335
chr2	228578001	228588000	63	0.246058	0.183999
chr2	228579001	228589000	59	0.247419	0.179819
chr2	228580001	228590000	61	0.247284	0.181114
chr2	228581001	228591000	62	0.253741	0.195717
chr2	228582001	228592000	64	0.244068	0.186347
chr2	228583001	228593000	54	0.22692	0.17242
chr2	228584001	228594000	48	0.200803	0.155605
chr2	228585001	228595000	45	0.205556	0.158502
chr2	228586001	228596000	45	0.178142	0.136568
chr2	228587001	228597000	46	0.178288	0.142425
chr2	228588001	228598000	43	0.180579	0.147922
chr2	228589001	228599000	39	0.153932	0.132796
chr2	228590001	228600000	45	0.185869	0.141668
chr2	228591001	228601000	45	0.185817	0.138124
chr2	228592001	228602000	41	0.196471	0.143559
chr2	228593001	228603000	37	0.203472	0.146344
chr2	228594001	228604000	34	0.211013	0.149375
chr2	228595001	228605000	35	0.208708	0.153109
chr2	228596001	228606000	35	0.223085	0.169979
chr2	228597001	228607000	35	0.238454	0.179206
chr2	228598001	228608000	48	0.200524	0.145129
chr2	228599001	228609000	82	0.150086	0.123633
chr2	228600001	228610000	90	0.139867	0.119877
chr2	228601001	228611000	110	0.155624	0.129557
chr2	228602001	228612000	116	0.175005	0.140123
chr2	228603001	228613000	132	0.177951	0.138384
chr2	228604001	228614000	142	0.172504	0.132569
chr2	228605001	228615000	154	0.173965	0.129585
chr2	228606001	228616000	160	0.176717	0.128957
chr2	228607001	228617000	167	0.187064	0.137539
chr2	228608001	228618000	158	0.191883	0.142032
chr2	228609001	228619000	128	0.221999	0.154976
chr2	228610001	228620000	120	0.223288	0.157394
chr2	228611001	228621000	99	0.217077	0.147046
chr2	228612001	228622000	92	0.198388	0.135475
chr2	228613001	228623000	76	0.198009	0.137517
chr2	228614001	228624000	65	0.209014	0.147176
chr2	228615001	228625000	51	0.215737	0.160276
chr2	228616001	228626000	41	0.215852	0.165725
chr2	228617001	228627000	29	0.15569	0.122966
chr2	228618001	228628000	24	0.155881	0.118149
chr2	228619001	228629000	22	0.162975	0.123637
chr2	228620001	228630000	19	0.189	0.133519
chr2	228621001	228631000	15	0.20855	0.141535
chr2	228622001	228632000	15	0.20855	0.141535
chr2	228623001	228633000	19	0.188228	0.133016
chr2	228624001	228634000	23	0.17915	0.126777
chr2	228625001	228635000	29	0.170468	0.117999
chr2	228626001	228636000	38	0.142985	0.0960901
chr2	228627001	228637000	40	0.141001	0.0970429
chr2	228628001	228638000	41	0.136242	0.095958
chr2	228629001	228639000	39	0.138897	0.101476
chr2	228630001	228640000	33	0.104772	0.0831771
chr2	228631001	228641000	32	0.108809	0.0876049
chr2	228632001	228642000	34	0.119833	0.0995818
chr2	228633001	228643000	34	0.107511	0.091406
chr2	228634001	228644000	34	0.10991	0.0923247
chr2	228635001	228645000	34	0.128547	0.103139
chr2	228636001	228646000	25	0.153484	0.131092
chr2	228637001	228647000	23	0.1579	0.132478
chr2	228638001	228648000	20	0.170503	0.13771
chr2	228639001	228649000	17	0.169887	0.13699
chr2	228640001	228650000	16	0.159426	0.125146
chr2	228641001	228651000	16	0.159426	0.125146
chr2	228642001	228652000	14	0.142358	0.101422
chr2	228643001	228653000	13	0.170335	0.12381
chr2	228644001	228654000	9	0.177975	0.132192
chr2	228645001	228655000	3	0.118092	0.105306
chr2	228646001	228656000	6	0.23869	0.210352
chr2	228647001	228657000	23	0.157682	0.134374
chr2	228648001	228658000	27	0.191431	0.155564
chr2	228649001	228659000	27	0.191431	0.155564
chr2	228650001	228660000	27	0.191431	0.155564
chr2	228651001	228661000	27	0.191431	0.155564
chr2	228652001	228662000	27	0.191431	0.155564
chr2	228653001	228663000	28	0.195707	0.155194
chr2	228654001	228664000	35	0.218179	0.186561
chr2	228655001	228665000	35	0.218179	0.186561
chr2	228656001	228666000	32	0.205316	0.174482
chr2	228657001	228667000	15	0.296408	0.250329
chr2	228658001	228668000	11	0.26055	0.240482
chr2	228659001	228669000	11	0.26055	0.240482
chr2	228660001	228670000	11	0.26055	0.240482
chr2	228661001	228671000	12	0.249549	0.232596
chr2	228662001	228672000	12	0.249549	0.232596
chr2	228663001	228673000	8	0.282033	0.291254
chr2	228664001	228674000	1	0.145855	0.145855
chr2	228665001	228675000	1	0.145855	0.145855
chr2	228666001	228676000	1	0.145855	0.145855
chr2	228667001	228677000	1	0.145855	0.145855
chr2	228668001	228678000	1	0.145855	0.145855
chr2	228669001	228679000	1	0.145855	0.145855
chr2	228670001	228680000	1	0.145855	0.145855
chr2	228700001	228710000	3	0.459827	0.467153
chr2	228701001	228711000	22	0.319878	0.25456
chr2	228702001	228712000	31	0.274576	0.22347
chr2	228703001	228713000	36	0.26323	0.204853
chr2	228704001	228714000	41	0.272185	0.215577
chr2	228705001	228715000	46	0.267025	0.216042
chr2	228706001	228716000	54	0.264094	0.214197
chr2	228707001	228717000	55	0.263547	0.214589
chr2	228708001	228718000	55	0.263547	0.214589
chr2	228709001	228719000	55	0.263547	0.214589
chr2	228710001	228720000	52	0.249474	0.200018
chr2	228711001	228721000	38	0.201553	0.171397
chr2	228712001	228722000	33	0.21695	0.184492
chr2	228713001	228723000	33	0.227632	0.200667
chr2	228714001	228724000	46	0.218827	0.201822
chr2	228715001	228725000	45	0.217147	0.193795
chr2	228716001	228726000	37	0.211246	0.191676
chr2	228717001	228727000	36	0.2105	0.190452
chr2	228718001	228728000	36	0.2105	0.190452
chr2	228719001	228729000	36	0.2105	0.190452
chr2	228720001	228730000	36	0.2105	0.190452
chr2	228721001	228731000	31	0.234216	0.211138
chr2	228722001	228732000	27	0.23555	0.208995
chr2	228723001	228733000	22	0.233473	0.211907
chr2	228724001	228734000	10	0.18618	0.113943
chr2	228725001	228735000	28	0.194663	0.162277
chr2	228726001	228736000	32	0.229958	0.192153
chr2	228727001	228737000	32	0.229958	0.192153
chr2	228728001	228738000	32	0.229958	0.192153
chr2	228729001	228739000	32	0.229958	0.192153
chr2	228730001	228740000	32	0.229958	0.192153
chr2	228731001	228741000	32	0.229958	0.192153
chr2	228732001	228742000	32	0.229958	0.192153
chr2	228733001	228743000	32	0.229958	0.192153
chr2	228734001	228744000	26	0.240562	0.213294
chr2	228735001	228745000	15	0.219824	0.17274
chr2	228736001	228746000	11	0.107518	0.0896329
chr2	228737001	228747000	11	0.107518	0.0896329
chr2	228738001	228748000	11	0.107518	0.0896329
chr2	228739001	228749000	11	0.107518	0.0896329
chr2	228740001	228750000	11	0.107518	0.0896329
chr2	228741001	228751000	12	0.111656	0.100475
chr2	228742001	228752000	18	0.144678	0.123879
chr2	228743001	228753000	21	0.154096	0.13275
chr2	228744001	228754000	26	0.148712	0.126288
chr2	228745001	228755000	21	0.189324	0.161326
chr2	228746001	228756000	25	0.194979	0.17107
chr2	228747001	228757000	36	0.204793	0.181015
chr2	228748001	228758000	52	0.186188	0.143497
chr2	228749001	228759000	64	0.193821	0.15639
chr2	228750001	228760000	70	0.196358	0.161838
chr2	228751001	228761000	76	0.191586	0.158779
chr2	228752001	228762000	82	0.171118	0.140754
chr2	228753001	228763000	86	0.166682	0.133566
chr2	228754001	228764000	92	0.17716	0.142193
chr2	228755001	228765000	91	0.167639	0.134409
chr2	228756001	228766000	91	0.162308	0.129073
chr2	228757001	228767000	86	0.149578	0.118991
chr2	228758001	228768000	76	0.143231	0.125549
chr2	228759001	228769000	78	0.112111	0.0975596
chr2	228760001	228770000	79	0.0992782	0.0859039
chr2	228761001	228771000	78	0.0959957	0.0829198
chr2	228762001	228772000	74	0.101483	0.0886917
chr2	228763001	228773000	69	0.101273	0.0908387
chr2	228764001	228774000	62	0.0841881	0.0781974
chr2	228765001	228775000	69	0.0805983	0.0751932
chr2	228766001	228776000	73	0.0801454	0.0737379
chr2	228767001	228777000	74	0.0726638	0.0665191
chr2	228768001	228778000	76	0.0776103	0.0717368
chr2	228769001	228779000	72	0.0831198	0.0762251
chr2	228770001	228780000	79	0.0901685	0.0821125
chr2	228771001	228781000	79	0.0844796	0.0746926
chr2	228772001	228782000	72	0.0845357	0.0753214
chr2	228773001	228783000	72	0.0822215	0.0713402
chr2	228774001	228784000	68	0.0750165	0.0656667
chr2	228775001	228785000	63	0.076046	0.062396
chr2	228776001	228786000	73	0.100341	0.0760256
chr2	228777001	228787000	77	0.108387	0.078826
chr2	228778001	228788000	76	0.111974	0.0803729
chr2	228779001	228789000	72	0.117892	0.0832121
chr2	228780001	228790000	63	0.114007	0.0768963
chr2	228781001	228791000	64	0.117351	0.0850892
chr2	228782001	228792000	69	0.105628	0.0788927
chr2	228783001	228793000	72	0.106985	0.0833408
chr2	228784001	228794000	74	0.10566	0.0829939
chr2	228785001	228795000	75	0.112959	0.0956821
chr2	228786001	228796000	60	0.10148	0.0943687
chr2	228787001	228797000	50	0.0992573	0.0972135
chr2	228788001	228798000	44	0.0988931	0.0968373
chr2	228789001	228799000	43	0.103831	0.10056
chr2	228790001	228800000	43	0.0987449	0.0944148
chr2	228791001	228801000	39	0.11005	0.105113
chr2	228792001	228802000	36	0.13027	0.123243
chr2	228793001	228803000	34	0.139256	0.128815
chr2	228794001	228804000	33	0.146851	0.135179
chr2	228795001	228805000	26	0.150848	0.128598
chr2	228796001	228806000	23	0.137334	0.114819
chr2	228797001	228807000	24	0.141303	0.119294
chr2	228798001	228808000	27	0.14508	0.120061
chr2	228799001	228809000	23	0.149421	0.124626
chr2	228800001	228810000	18	0.186769	0.154573
chr2	228801001	228811000	16	0.179031	0.144391
chr2	228802001	228812000	13	0.189476	0.142954
chr2	228803001	228813000	12	0.149	0.11564
chr2	228804001	228814000	13	0.157444	0.124879
chr2	228805001	228815000	15	0.133871	0.120363
chr2	228806001	228816000	15	0.133871	0.120363
chr2	228807001	228817000	13	0.13384	0.122922
chr2	228808001	228818000	12	0.0922224	0.0757102
chr2	228809001	228819000	12	0.0840441	0.0680393
chr2	228810001	228820000	12	0.0840441	0.0680393
chr2	228811001	228821000	12	0.0600821	0.0474111
chr2	228812001	228822000	14	0.0800679	0.0662686
chr2	228813001	228823000	12	0.0959842	0.0814808
chr2	228814001	228824000	12	0.122701	0.087012
chr2	228815001	228825000	9	0.156547	0.0999304
chr2	228816001	228826000	19	0.122033	0.0838975
chr2	228817001	228827000	22	0.120814	0.079892
chr2	228818001	228828000	21	0.12758	0.0851249
chr2	228819001	228829000	32	0.115478	0.0660571
chr2	228820001	228830000	36	0.114441	0.0626019
chr2	228821001	228831000	39	0.132733	0.071514
chr2	228822001	228832000	43	0.128752	0.0746956
chr2	228823001	228833000	45	0.147244	0.0879219
chr2	228824001	228834000	47	0.139053	0.0884281
chr2	228825001	228835000	51	0.149996	0.0962467
chr2	228826001	228836000	44	0.160422	0.100694
chr2	228827001	228837000	43	0.157578	0.103032
chr2	228828001	228838000	46	0.156836	0.111825
chr2	228829001	228839000	34	0.171618	0.137869
chr2	228830001	228840000	31	0.189995	0.163551
chr2	228831001	228841000	29	0.178299	0.162507
chr2	228832001	228842000	25	0.183035	0.165894
chr2	228833001	228843000	27	0.183278	0.165616
chr2	228834001	228844000	29	0.245178	0.213454
chr2	228835001	228845000	34	0.223767	0.178092
chr2	228836001	228846000	37	0.303627	0.240736
chr2	228837001	228847000	39	0.328168	0.262053
chr2	228838001	228848000	37	0.385432	0.303979
chr2	228839001	228849000	39	0.378	0.301913
chr2	228840001	228850000	39	0.385679	0.30628
chr2	228841001	228851000	40	0.39223	0.314645
chr2	228842001	228852000	38	0.408413	0.325512
chr2	228843001	228853000	34	0.426753	0.33237
chr2	228844001	228854000	28	0.423424	0.31636
chr2	228845001	228855000	19	0.475581	0.433718
chr2	228846001	228856000	19	0.407837	0.386089
chr2	228847001	228857000	21	0.365043	0.324956
chr2	228848001	228858000	21	0.309301	0.264249
chr2	228849001	228859000	23	0.331513	0.282958
chr2	228850001	228860000	26	0.320691	0.266524
chr2	228851001	228861000	25	0.346308	0.271657
chr2	228852001	228862000	29	0.352581	0.285196
chr2	228853001	228863000	31	0.352205	0.28775
chr2	228854001	228864000	32	0.355264	0.292113
chr2	228855001	228865000	33	0.352863	0.282132
chr2	228856001	228866000	27	0.347362	0.264688
chr2	228857001	228867000	22	0.377008	0.291099
chr2	228858001	228868000	25	0.400167	0.301957
chr2	228859001	228869000	26	0.398278	0.29521
chr2	228860001	228870000	25	0.396271	0.305526
chr2	228861001	228871000	25	0.370979	0.286709
chr2	228862001	228872000	21	0.367371	0.270879
chr2	228863001	228873000	22	0.361982	0.27067
chr2	228864001	228874000	25	0.364429	0.281266
chr2	228865001	228875000	26	0.370638	0.302004
chr2	228866001	228876000	28	0.368733	0.303631
chr2	228867001	228877000	28	0.368733	0.303631
chr2	228868001	228878000	26	0.359288	0.323229
chr2	228869001	228879000	23	0.364904	0.33342
chr2	228870001	228880000	24	0.365449	0.335248
chr2	228871001	228881000	26	0.368393	0.35135
chr2	228872001	228882000	31	0.359368	0.34216
chr2	228873001	228883000	34	0.358828	0.342197
chr2	228874001	228884000	37	0.360625	0.328257
chr2	228875001	228885000	39	0.349071	0.30992
chr2	228876001	228886000	39	0.34889	0.309727
chr2	228877001	228887000	39	0.353845	0.314987
chr2	228878001	228888000	39	0.348209	0.301857
chr2	228879001	228889000	41	0.34002	0.295181
chr2	228880001	228890000	45	0.332968	0.290524
chr2	228881001	228891000	45	0.327351	0.273541
chr2	228882001	228892000	44	0.321458	0.263772
chr2	228883001	228893000	47	0.307575	0.238345
chr2	228884001	228894000	44	0.297609	0.239023
chr2	228885001	228895000	42	0.310011	0.252909
chr2	228886001	228896000	42	0.304695	0.248525
chr2	228887001	228897000	42	0.298844	0.243641
chr2	228888001	228898000	39	0.295032	0.243923
chr2	228889001	228899000	36	0.289648	0.236884
chr2	228890001	228900000	28	0.278335	0.217943
chr2	228891001	228901000	26	0.280087	0.231899
chr2	228892001	228902000	23	0.304604	0.255081
chr2	228893001	228903000	14	0.329626	0.309072
chr2	228894001	228904000	12	0.32357	0.301805
chr2	228895001	228905000	12	0.287301	0.255898
chr2	228896001	228906000	10	0.298391	0.261281
chr2	228897001	228907000	11	0.289947	0.232522
chr2	228898001	228908000	14	0.310598	0.241207
chr2	228899001	228909000	14	0.311286	0.242173
chr2	228900001	228910000	16	0.300479	0.239679
chr2	228901001	228911000	15	0.320083	0.255027
chr2	228902001	228912000	15	0.273887	0.214073
chr2	228903001	228913000	15	0.273887	0.214073
chr2	228904001	228914000	13	0.262603	0.198965
chr2	228905001	228915000	11	0.270529	0.209796
chr2	228906001	228916000	12	0.26662	0.210831
chr2	228907001	228917000	13	0.249059	0.198643
chr2	228908001	228918000	14	0.165175	0.123634
chr2	228909001	228919000	16	0.156422	0.118864
chr2	228910001	228920000	19	0.15449	0.108766
chr2	228911001	228921000	24	0.139835	0.103197
chr2	228912001	228922000	28	0.160561	0.122361
chr2	228913001	228923000	28	0.160561	0.122361
chr2	228914001	228924000	31	0.160755	0.117785
chr2	228915001	228925000	33	0.165361	0.124382
chr2	228916001	228926000	34	0.153896	0.111754
chr2	228917001	228927000	31	0.157768	0.115486
chr2	228918001	228928000	26	0.17089	0.130392
chr2	228919001	228929000	23	0.174755	0.129717
chr2	228920001	228930000	18	0.173702	0.131906
chr2	228921001	228931000	12	0.175486	0.128066
chr2	228922001	228932000	7	0.133304	0.0851039
chr2	228923001	228933000	7	0.133304	0.0851039
chr2	228924001	228934000	4	0.118895	0.0926307
chr2	228925001	228935000	2	-0.0440832	-0.0413865
chr2	228928001	228938000	3	0.311323	0.183543
chr2	228929001	228939000	4	0.274301	0.130326
chr2	228930001	228940000	9	0.26957	0.136121
chr2	228931001	228941000	12	0.217173	0.114838
chr2	228932001	228942000	16	0.213299	0.128968
chr2	228933001	228943000	18	0.235919	0.157313
chr2	228934001	228944000	20	0.231666	0.151506
chr2	228935001	228945000	23	0.236178	0.165543
chr2	228936001	228946000	25	0.231191	0.169414
chr2	228937001	228947000	29	0.219957	0.150966
chr2	228938001	228948000	29	0.209614	0.149745
chr2	228939001	228949000	30	0.214807	0.154216
chr2	228940001	228950000	28	0.22776	0.172791
chr2	228941001	228951000	27	0.245249	0.182952
chr2	228942001	228952000	24	0.24927	0.17571
chr2	228943001	228953000	24	0.229759	0.142714
chr2	228944001	228954000	24	0.225189	0.131339
chr2	228945001	228955000	24	0.253331	0.150804
chr2	228946001	228956000	25	0.270101	0.154652
chr2	228947001	228957000	23	0.30166	0.19227
chr2	228948001	228958000	22	0.310404	0.203808
chr2	228949001	228959000	28	0.26123	0.159034
chr2	228950001	228960000	29	0.232312	0.14701
chr2	228951001	228961000	28	0.232094	0.151106
chr2	228952001	228962000	32	0.221818	0.160722
chr2	228953001	228963000	33	0.199992	0.153003
chr2	228954001	228964000	33	0.19454	0.159639
chr2	228955001	228965000	36	0.185415	0.151876
chr2	228956001	228966000	36	0.188847	0.157148
chr2	228957001	228967000	36	0.175118	0.144059
chr2	228958001	228968000	36	0.158442	0.130215
chr2	228959001	228969000	29	0.171019	0.161595
chr2	228960001	228970000	28	0.173376	0.165737
chr2	228961001	228971000	29	0.162628	0.154221
chr2	228962001	228972000	28	0.170135	0.155402
chr2	228963001	228973000	27	0.190816	0.172369
chr2	228964001	228974000	26	0.199773	0.179429
chr2	228965001	228975000	21	0.181321	0.156495
chr2	228966001	228976000	19	0.166153	0.151954
chr2	228967001	228977000	17	0.173671	0.156455
chr2	228968001	228978000	15	0.192255	0.172088
chr2	228969001	228979000	14	0.189696	0.168507
chr2	228970001	228980000	16	0.142649	0.115427
chr2	228971001	228981000	16	0.148773	0.108386
chr2	228972001	228982000	14	0.0897305	0.071348
chr2	228973001	228983000	20	0.0816281	0.0725197
chr2	228974001	228984000	23	0.0736756	0.0643798
chr2	228975001	228985000	25	0.0740771	0.0628603
chr2	228976001	228986000	25	0.0615134	0.0447015
chr2	228977001	228987000	27	0.0674934	0.0486703
chr2	228978001	228988000	29	0.0599369	0.0422667
chr2	228979001	228989000	31	0.057865	0.0400475
chr2	228980001	228990000	35	0.0433799	0.0259855
chr2	228981001	228991000	35	0.0432343	0.0262735
chr2	228982001	228992000	43	0.0357713	0.0221956
chr2	228983001	228993000	40	0.0259366	0.0144121
chr2	228984001	228994000	40	0.020931	0.00924155
chr2	228985001	228995000	41	0.0243598	0.0126975
chr2	228986001	228996000	41	0.0230025	0.0116258
chr2	228987001	228997000	44	0.0211709	0.0107104
chr2	228988001	228998000	44	0.0284607	0.0151091
chr2	228989001	228999000	43	0.0338143	0.0191301
chr2	228990001	229000000	39	0.0480312	0.0328092
chr2	228991001	229001000	41	0.0665145	0.0511696
chr2	228992001	229002000	32	0.0909079	0.071572
chr2	228993001	229003000	31	0.102803	0.0782802
chr2	228994001	229004000	29	0.113986	0.0908072
chr2	228995001	229005000	30	0.140097	0.118485
chr2	228996001	229006000	33	0.16133	0.139442
chr2	228997001	229007000	33	0.170819	0.151149
chr2	228998001	229008000	33	0.164593	0.146278
chr2	228999001	229009000	43	0.171053	0.150859
chr2	229000001	229010000	45	0.194636	0.174176
chr2	229001001	229011000	51	0.196051	0.175849
chr2	229002001	229012000	53	0.198146	0.178481
chr2	229003001	229013000	55	0.200914	0.181812
chr2	229004001	229014000	60	0.202431	0.186515
chr2	229005001	229015000	58	0.19665	0.177923
chr2	229006001	229016000	60	0.19424	0.17596
chr2	229007001	229017000	59	0.204546	0.186349
chr2	229008001	229018000	62	0.207911	0.190795
chr2	229009001	229019000	53	0.212769	0.198243
chr2	229010001	229020000	46	0.205773	0.192674
chr2	229011001	229021000	36	0.207083	0.193411
chr2	229012001	229022000	33	0.203085	0.188666
chr2	229013001	229023000	27	0.208139	0.195958
chr2	229014001	229024000	26	0.216055	0.192257
chr2	229015001	229025000	28	0.207427	0.191909
chr2	229016001	229026000	25	0.199399	0.175705
chr2	229017001	229027000	22	0.183416	0.153024
chr2	229018001	229028000	24	0.16755	0.139307
chr2	229019001	229029000	25	0.164763	0.134325
chr2	229020001	229030000	33	0.151839	0.127895
chr2	229021001	229031000	36	0.149707	0.123929
chr2	229022001	229032000	43	0.140207	0.119006
chr2	229023001	229033000	51	0.13258	0.116034
chr2	229024001	229034000	47	0.120992	0.1095
chr2	229025001	229035000	44	0.116219	0.105176
chr2	229026001	229036000	43	0.114757	0.106896
chr2	229027001	229037000	45	0.111512	0.106766
chr2	229028001	229038000	40	0.111736	0.107227
chr2	229029001	229039000	37	0.107211	0.101714
chr2	229030001	229040000	29	0.101366	0.100035
chr2	229031001	229041000	30	0.100746	0.104023
chr2	229032001	229042000	26	0.104506	0.108804
chr2	229033001	229043000	18	0.108238	0.112689
chr2	229034001	229044000	16	0.102774	0.10717
chr2	229035001	229045000	14	0.102543	0.107283
chr2	229036001	229046000	12	0.0997097	0.10512
chr2	229037001	229047000	9	0.115791	0.118348
chr2	229038001	229048000	7	0.114549	0.117802
chr2	229039001	229049000	9	0.115791	0.118348
chr2	229040001	229050000	12	0.11689	0.118826
chr2	229041001	229051000	13	0.120473	0.12051
chr2	229042001	229052000	12	0.120259	0.120259
chr2	229043001	229053000	13	0.120259	0.120259
chr2	229044001	229054000	16	0.11688	0.117678
chr2	229045001	229055000	19	0.112324	0.114151
chr2	229046001	229056000	23	0.111493	0.108365
chr2	229047001	229057000	28	0.104714	0.101948
chr2	229048001	229058000	31	0.1012	0.0983947
chr2	229049001	229059000	31	0.10158	0.0987702
chr2	229050001	229060000	30	0.101346	0.098442
chr2	229051001	229061000	29	0.102539	0.0995778
chr2	229052001	229062000	30	0.103723	0.100849
chr2	229053001	229063000	32	0.106693	0.103052
chr2	229054001	229064000	32	0.108826	0.104888
chr2	229055001	229065000	30	0.111527	0.10655
chr2	229056001	229066000	32	0.11772	0.113015
chr2	229057001	229067000	29	0.126023	0.120913
chr2	229058001	229068000	27	0.132194	0.127292
chr2	229059001	229069000	29	0.129867	0.12511
chr2	229060001	229070000	31	0.134068	0.12871
chr2	229061001	229071000	27	0.134111	0.127934
chr2	229062001	229072000	29	0.137935	0.13381
chr2	229063001	229073000	26	0.13819	0.134156
chr2	229064001	229074000	23	0.139783	0.135209
chr2	229065001	229075000	22	0.140411	0.135624
chr2	229066001	229076000	16	0.139161	0.140014
chr2	229067001	229077000	14	0.140996	0.142005
chr2	229068001	229078000	13	0.142121	0.14323
chr2	229069001	229079000	11	0.139359	0.136288
chr2	229070001	229080000	11	0.121186	0.121451
chr2	229071001	229081000	22	0.107325	0.10875
chr2	229072001	229082000	18	0.0962479	0.0952249
chr2	229073001	229083000	23	0.0981021	0.0979384
chr2	229074001	229084000	27	0.100882	0.100883
chr2	229075001	229085000	31	0.100764	0.101503
chr2	229076001	229086000	35	0.106083	0.107135
chr2	229077001	229087000	41	0.108194	0.105973
chr2	229078001	229088000	57	0.0972546	0.0935401
chr2	229079001	229089000	66	0.0977273	0.0902335
chr2	229080001	229090000	67	0.0934903	0.0850786
chr2	229081001	229091000	66	0.0916465	0.0831577
chr2	229082001	229092000	74	0.0817172	0.0721798
chr2	229083001	229093000	76	0.0843322	0.0738025
chr2	229084001	229094000	76	0.0839112	0.0734369
chr2	229085001	229095000	75	0.0847613	0.0738225
chr2	229086001	229096000	74	0.082719	0.071781
chr2	229087001	229097000	73	0.0824884	0.0727869
chr2	229088001	229098000	62	0.0879478	0.0779964
chr2	229089001	229099000	52	0.0881684	0.0824818
chr2	229090001	229100000	48	0.0930544	0.0879064
chr2	229091001	229101000	38	0.095911	0.0888112
chr2	229092001	229102000	31	0.114883	0.112139
chr2	229093001	229103000	31	0.114703	0.113662
chr2	229094001	229104000	30	0.121726	0.119402
chr2	229095001	229105000	29	0.121578	0.119172
chr2	229096001	229106000	32	0.121995	0.119819
chr2	229097001	229107000	28	0.123002	0.120124
chr2	229098001	229108000	26	0.126627	0.121986
chr2	229099001	229109000	35	0.116226	0.113784
chr2	229100001	229110000	40	0.108287	0.108082
chr2	229101001	229111000	45	0.112676	0.112115
chr2	229102001	229112000	47	0.111565	0.112837
chr2	229103001	229113000	44	0.10563	0.107632
chr2	229104001	229114000	46	0.102907	0.105743
chr2	229105001	229115000	46	0.102907	0.105743
chr2	229106001	229116000	46	0.0981076	0.102111
chr2	229107001	229117000	54	0.0754752	0.0830276
chr2	229108001	229118000	57	0.065089	0.0734395
chr2	229109001	229119000	52	0.0566277	0.0658549
chr2	229110001	229120000	46	0.0553272	0.0642942
chr2	229111001	229121000	41	0.0456854	0.0545283
chr2	229112001	229122000	37	0.0426611	0.051271
chr2	229113001	229123000	33	0.0403213	0.0488227
chr2	229114001	229124000	30	0.0409777	0.0450531
chr2	229115001	229125000	28	0.0364369	0.0392655
chr2	229116001	229126000	29	0.0310618	0.0313236
chr2	229117001	229127000	24	0.0399342	0.0401419
chr2	229118001	229128000	21	0.0451732	0.0457019
chr2	229119001	229129000	20	0.0403781	0.04034
chr2	229120001	229130000	22	0.04053	0.0415427
chr2	229121001	229131000	30	0.0548297	0.0586922
chr2	229122001	229132000	38	0.0693494	0.0738923
chr2	229123001	229133000	44	0.0739611	0.0790301
chr2	229124001	229134000	50	0.0755657	0.0823272
chr2	229125001	229135000	58	0.0867739	0.0924975
chr2	229126001	229136000	59	0.092259	0.0977845
chr2	229127001	229137000	62	0.108598	0.112238
chr2	229128001	229138000	66	0.118689	0.120737
chr2	229129001	229139000	69	0.114346	0.115243
chr2	229130001	229140000	69	0.112691	0.113899
chr2	229131001	229141000	62	0.111651	0.112917
chr2	229132001	229142000	54	0.109178	0.110254
chr2	229133001	229143000	49	0.112651	0.112564
chr2	229134001	229144000	44	0.107012	0.107105
chr2	229135001	229145000	38	0.0864877	0.0887652
chr2	229136001	229146000	33	0.0859425	0.087366
chr2	229137001	229147000	31	0.0591742	0.0597758
chr2	229138001	229148000	29	0.027586	0.0238923
chr2	229139001	229149000	26	0.0576391	0.0485393
chr2	229140001	229150000	25	0.0641995	0.0541418
chr2	229141001	229151000	27	0.0966747	0.0716674
chr2	229142001	229152000	32	0.15042	0.109392
chr2	229143001	229153000	39	0.143343	0.107477
chr2	229144001	229154000	41	0.146082	0.108207
chr2	229145001	229155000	42	0.15471	0.112455
chr2	229146001	229156000	41	0.161493	0.116004
chr2	229147001	229157000	43	0.184812	0.124622
chr2	229148001	229158000	42	0.226322	0.150844
chr2	229149001	229159000	43	0.237221	0.162568
chr2	229150001	229160000	44	0.242509	0.167958
chr2	229151001	229161000	44	0.236935	0.167973
chr2	229152001	229162000	40	0.198913	0.147262
chr2	229153001	229163000	34	0.214561	0.1583
chr2	229154001	229164000	30	0.223748	0.17
chr2	229155001	229165000	28	0.229385	0.177486
chr2	229156001	229166000	29	0.227199	0.178306
chr2	229157001	229167000	27	0.230202	0.181296
chr2	229158001	229168000	28	0.214906	0.181911
chr2	229159001	229169000	27	0.204495	0.172563
chr2	229160001	229170000	30	0.203072	0.17424
chr2	229161001	229171000	28	0.197681	0.164837
chr2	229162001	229172000	27	0.199969	0.168527
chr2	229163001	229173000	26	0.200711	0.167985
chr2	229164001	229174000	29	0.195521	0.156703
chr2	229165001	229175000	29	0.198444	0.161711
chr2	229166001	229176000	35	0.194327	0.157387
chr2	229167001	229177000	32	0.194389	0.16456
chr2	229168001	229178000	36	0.172569	0.144126
chr2	229169001	229179000	36	0.157558	0.130829
chr2	229170001	229180000	32	0.142124	0.115668
chr2	229171001	229181000	35	0.137306	0.117737
chr2	229172001	229182000	39	0.127921	0.113113
chr2	229173001	229183000	39	0.119794	0.107007
chr2	229174001	229184000	41	0.120599	0.105618
chr2	229175001	229185000	43	0.114363	0.0949999
chr2	229176001	229186000	40	0.0977319	0.0809137
chr2	229177001	229187000	41	0.090939	0.0714416
chr2	229178001	229188000	35	0.071242	0.0532727
chr2	229179001	229189000	36	0.210931	0.103237
chr2	229180001	229190000	39	0.191346	0.0942116
chr2	229181001	229191000	35	0.207616	0.0941652
chr2	229182001	229192000	31	0.235985	0.0969417
chr2	229183001	229193000	38	0.194646	0.0891021
chr2	229184001	229194000	33	0.202	0.0859586
chr2	229185001	229195000	31	0.208033	0.0931633
chr2	229186001	229196000	27	0.208338	0.0857098
chr2	229187001	229197000	24	0.22386	0.10044
chr2	229188001	229198000	22	0.229008	0.112118
chr2	229189001	229199000	19	0.00966035	0.0136277
chr2	229190001	229200000	16	0.00772378	0.0166294
chr2	229191001	229201000	17	0.00789662	0.0166231
chr2	229192001	229202000	18	0.0099495	0.0207498
chr2	229193001	229203000	10	-0.00496177	-5.21369e-05
chr2	229194001	229204000	9	-0.00212089	0.0050398
chr2	229195001	229205000	8	-0.00295757	0.00360443
chr2	229196001	229206000	6	0.00544729	0.0141975
chr2	229197001	229207000	6	0.00544729	0.0141975
chr2	229198001	229208000	8	0.000514523	0.0140834
chr2	229199001	229209000	11	-0.0174696	-0.00478192
chr2	229200001	229210000	17	0.00629085	0.0213613
chr2	229201001	229211000	28	0.00507539	0.0174658
chr2	229202001	229212000	41	-0.0103095	-0.00224454
chr2	229203001	229213000	48	-0.0067083	-0.000244054
chr2	229204001	229214000	54	-0.0108101	-0.00489034
chr2	229205001	229215000	60	-0.011763	-0.00649909
chr2	229206001	229216000	73	-0.00933218	-0.00321314
chr2	229207001	229217000	81	-0.0082147	-0.0030383
chr2	229208001	229218000	80	-0.00811478	-0.00346635
chr2	229209001	229219000	81	0.0223916	0.0251893
chr2	229210001	229220000	79	0.0320383	0.0292079
chr2	229211001	229221000	71	0.0618672	0.0553061
chr2	229212001	229222000	59	0.0923801	0.0865045
chr2	229213001	229223000	53	0.102301	0.0940096
chr2	229214001	229224000	50	0.120659	0.106182
chr2	229215001	229225000	48	0.140225	0.113335
chr2	229216001	229226000	38	0.192525	0.136119
chr2	229217001	229227000	32	0.25142	0.159681
chr2	229218001	229228000	34	0.245982	0.155077
chr2	229219001	229229000	31	0.190123	0.10891
chr2	229220001	229230000	27	0.171769	0.103858
chr2	229221001	229231000	26	0.081057	0.0406726
chr2	229222001	229232000	26	0.0512816	0.0151375
chr2	229223001	229233000	29	0.0565923	0.0200506
chr2	229224001	229234000	28	0.0428796	0.0153637
chr2	229225001	229235000	24	0.0416042	0.0177117
chr2	229226001	229236000	21	0.0493418	0.0255835
chr2	229227001	229237000	23	0.0489441	0.0306501
chr2	229228001	229238000	20	0.0559955	0.037109
chr2	229229001	229239000	19	0.0441234	0.0303356
chr2	229230001	229240000	21	0.0335969	0.0237848
chr2	229231001	229241000	21	0.0363772	0.0280508
chr2	229232001	229242000	23	0.0449471	0.0397714
chr2	229233001	229243000	33	0.171633	0.14988
chr2	229234001	229244000	34	0.18498	0.165352
chr2	229235001	229245000	35	0.180016	0.161176
chr2	229236001	229246000	38	0.178519	0.163543
chr2	229237001	229247000	34	0.192919	0.180035
chr2	229238001	229248000	36	0.197908	0.188559
chr2	229239001	229249000	37	0.19263	0.182084
chr2	229240001	229250000	35	0.213392	0.201905
chr2	229241001	229251000	35	0.222373	0.216434
chr2	229242001	229252000	34	0.221523	0.216405
chr2	229243001	229253000	23	0.1155	0.141211
chr2	229244001	229254000	23	0.129621	0.155663
chr2	229245001	229255000	25	0.125949	0.148892
chr2	229246001	229256000	30	0.100724	0.126483
chr2	229247001	229257000	32	0.103338	0.129419
chr2	229248001	229258000	30	0.0859043	0.109741
chr2	229249001	229259000	29	0.0961434	0.123241
chr2	229250001	229260000	29	0.0908627	0.118433
chr2	229251001	229261000	28	0.0910402	0.119245
chr2	229252001	229262000	26	0.097878	0.126941
chr2	229253001	229263000	25	0.107486	0.138213
chr2	229254001	229264000	23	0.0840361	0.113032
chr2	229255001	229265000	22	0.094708	0.126136
chr2	229256001	229266000	19	0.143646	0.164235
chr2	229257001	229267000	17	0.142753	0.163151
chr2	229258001	229268000	18	0.132806	0.156632
chr2	229259001	229269000	16	0.134358	0.156627
chr2	229260001	229270000	16	0.116903	0.13829
chr2	229261001	229271000	14	0.10044	0.121084
chr2	229262001	229272000	13	0.101175	0.123257
chr2	229263001	229273000	13	0.0983924	0.115231
chr2	229264001	229274000	12	0.100652	0.118526
chr2	229265001	229275000	12	0.0879026	0.108727
chr2	229266001	229276000	7	0.0373902	0.0447979
chr2	229267001	229277000	8	0.189969	0.133355
chr2	229268001	229278000	8	0.222376	0.16058
chr2	229269001	229279000	11	0.159398	0.114151
chr2	229270001	229280000	13	0.193911	0.152311
chr2	229271001	229281000	15	0.187575	0.150267
chr2	229272001	229282000	18	0.189511	0.160607
chr2	229273001	229283000	16	0.20403	0.173256
chr2	229274001	229284000	16	0.20403	0.173256
chr2	229275001	229285000	14	0.216602	0.182371
chr2	229276001	229286000	14	0.216602	0.182371
chr2	229277001	229287000	13	0.144743	0.138457
chr2	229278001	229288000	11	0.151176	0.142451
chr2	229279001	229289000	8	0.203987	0.199493
chr2	229280001	229290000	8	0.171917	0.160575
chr2	229281001	229291000	8	0.173572	0.145276
chr2	229282001	229292000	7	0.0648559	0.0637525
chr2	229283001	229293000	8	0.0738765	0.0773427
chr2	229284001	229294000	11	0.053054	0.0679789
chr2	229285001	229295000	11	0.053054	0.0679789
chr2	229286001	229296000	12	0.133323	0.116215
chr2	229287001	229297000	15	0.129085	0.10814
chr2	229288001	229298000	16	0.123139	0.100341
chr2	229289001	229299000	20	0.11606	0.0853529
chr2	229290001	229300000	18	0.115625	0.084448
chr2	229291001	229301000	17	0.117974	0.0913751
chr2	229292001	229302000	17	0.137237	0.108072
chr2	229293001	229303000	18	0.144021	0.113599
chr2	229294001	229304000	16	0.175063	0.126368
chr2	229295001	229305000	19	0.153422	0.116282
chr2	229296001	229306000	20	0.0990224	0.0843307
chr2	229297001	229307000	20	0.0763067	0.0725059
chr2	229298001	229308000	20	0.077633	0.0740858
chr2	229299001	229309000	20	0.0959215	0.0880583
chr2	229300001	229310000	20	0.0861886	0.0773381
chr2	229301001	229311000	22	0.0927022	0.0740598
chr2	229302001	229312000	25	0.0954575	0.076494
chr2	229303001	229313000	26	0.0937968	0.0887362
chr2	229304001	229314000	27	0.0897163	0.0833468
chr2	229305001	229315000	24	0.0937888	0.085954
chr2	229306001	229316000	22	0.0974953	0.0881288
chr2	229307001	229317000	19	0.117681	0.102516
chr2	229308001	229318000	20	0.123535	0.110929
chr2	229309001	229319000	20	0.126895	0.124266
chr2	229310001	229320000	22	0.120165	0.12029
chr2	229311001	229321000	20	0.117402	0.126528
chr2	229312001	229322000	16	0.130792	0.13789
chr2	229313001	229323000	15	0.143211	0.134179
chr2	229314001	229324000	14	0.14638	0.143688
chr2	229315001	229325000	16	0.143934	0.134348
chr2	229316001	229326000	19	0.156695	0.138544
chr2	229317001	229327000	23	0.162504	0.141481
chr2	229318001	229328000	26	0.154678	0.129176
chr2	229319001	229329000	23	0.151847	0.120858
chr2	229320001	229330000	24	0.160578	0.120311
chr2	229321001	229331000	24	0.159797	0.116867
chr2	229322001	229332000	27	0.154295	0.108042
chr2	229323001	229333000	28	0.131881	0.0908127
chr2	229324001	229334000	28	0.133953	0.0903096
chr2	229325001	229335000	27	0.175177	0.105545
chr2	229326001	229336000	25	0.166828	0.102146
chr2	229327001	229337000	24	0.135084	0.0796206
chr2	229328001	229338000	21	0.189278	0.0918348
chr2	229329001	229339000	22	0.195351	0.099459
chr2	229330001	229340000	22	0.19461	0.107678
chr2	229331001	229341000	23	0.186296	0.110419
chr2	229332001	229342000	21	0.178243	0.105914
chr2	229333001	229343000	19	0.180066	0.107043
chr2	229334001	229344000	20	0.171571	0.108693
chr2	229335001	229345000	21	0.142466	0.0948264
chr2	229336001	229346000	24	0.163817	0.11327
chr2	229337001	229347000	22	0.173191	0.129974
chr2	229338001	229348000	20	0.154425	0.122577
chr2	229339001	229349000	19	0.155396	0.123539
chr2	229340001	229350000	15	0.160012	0.128354
chr2	229341001	229351000	14	0.16188	0.128964
chr2	229342001	229352000	13	0.174408	0.153591
chr2	229343001	229353000	13	0.182459	0.170453
chr2	229344001	229354000	11	0.200043	0.185604
chr2	229345001	229355000	10	0.177648	0.172106
chr2	229346001	229356000	6	0.137778	0.134535
chr2	229347001	229357000	6	0.110874	0.10674
chr2	229348001	229358000	7	0.108621	0.0897951
chr2	229349001	229359000	6	0.0810764	0.0673895
chr2	229350001	229360000	6	0.0810764	0.0673895
chr2	229351001	229361000	5	0.0713804	0.0568912
chr2	229352001	229362000	9	0.0944293	0.0755064
chr2	229353001	229363000	11	0.0411225	0.038321
chr2	229354001	229364000	12	0.0406626	0.0379788
chr2	229355001	229365000	11	0.0550673	0.0454413
chr2	229356001	229366000	13	0.0416969	0.0335879
chr2	229357001	229367000	13	0.0678989	0.0497757
chr2	229358001	229368000	14	0.146802	0.0934151
chr2	229359001	229369000	14	0.146802	0.0934151
chr2	229360001	229370000	16	0.198878	0.127473
chr2	229361001	229371000	18	0.194335	0.131128
chr2	229362001	229372000	13	0.205017	0.139507
chr2	229363001	229373000	10	0.256365	0.183589
chr2	229364001	229374000	10	0.256683	0.173151
chr2	229365001	229375000	10	0.256683	0.173151
chr2	229366001	229376000	10	0.308442	0.224541
chr2	229367001	229377000	11	0.297924	0.22001
chr2	229368001	229378000	9	0.273048	0.196807
chr2	229369001	229379000	10	0.255874	0.178861
chr2	229370001	229380000	9	0.18363	0.119356
chr2	229371001	229381000	7	0.19041	0.107638
chr2	229372001	229382000	10	0.166798	0.0904137
chr2	229373001	229383000	10	0.166798	0.0904137
chr2	229374001	229384000	9	0.178694	0.108256
chr2	229375001	229385000	14	0.29715	0.189846
chr2	229376001	229386000	13	0.338105	0.218107
chr2	229377001	229387000	11	0.365975	0.227012
chr2	229378001	229388000	12	0.353564	0.221486
chr2	229379001	229389000	11	0.373163	0.240045
chr2	229380001	229390000	12	0.371443	0.240589
chr2	229381001	229391000	14	0.381847	0.265366
chr2	229382001	229392000	13	0.413783	0.330678
chr2	229383001	229393000	13	0.413783	0.330678
chr2	229384001	229394000	13	0.413783	0.330678
chr2	229385001	229395000	8	0.400459	0.32691
chr2	229386001	229396000	7	0.351319	0.283864
chr2	229387001	229397000	8	0.3342	0.23961
chr2	229388001	229398000	7	0.349045	0.250882
chr2	229389001	229399000	9	0.418562	0.323836
chr2	229390001	229400000	10	0.394451	0.291912
chr2	229391001	229401000	10	0.368503	0.272901
chr2	229392001	229402000	11	0.321909	0.199445
chr2	229393001	229403000	11	0.321909	0.199445
chr2	229394001	229404000	11	0.321909	0.199445
chr2	229395001	229405000	11	0.321909	0.199445
chr2	229396001	229406000	11	0.321909	0.199445
chr2	229397001	229407000	10	0.33754	0.226406
chr2	229398001	229408000	10	0.33754	0.226406
chr2	229399001	229409000	8	0.188414	0.138214
chr2	229400001	229410000	5	0.236564	0.167438
chr2	229401001	229411000	3	0.0843872	0.066413
chr2	229402001	229412000	4	-0.0341199	-0.034659
chr2	229403001	229413000	7	0.0337479	0.0226517
chr2	229404001	229414000	13	0.0816371	0.0675658
chr2	229405001	229415000	19	0.0828919	0.0710954
chr2	229406001	229416000	29	0.0924007	0.0863992
chr2	229407001	229417000	31	0.0896671	0.079248
chr2	229408001	229418000	35	0.0863037	0.0750383
chr2	229409001	229419000	38	0.0876057	0.0783511
chr2	229410001	229420000	39	0.0852548	0.0769966
chr2	229411001	229421000	40	0.0837536	0.0740481
chr2	229412001	229422000	36	0.0966648	0.0861266
chr2	229413001	229423000	33	0.0965045	0.0849503
chr2	229414001	229424000	27	0.0847883	0.0771692
chr2	229415001	229425000	21	0.0845316	0.0767195
chr2	229416001	229426000	11	0.0569372	0.0414859
chr2	229417001	229427000	10	0.0911749	0.0730662
chr2	229418001	229428000	7	0.0989705	0.0742949
chr2	229419001	229429000	6	0.120434	0.0821678
chr2	229420001	229430000	6	0.148317	0.103181
chr2	229421001	229431000	6	0.155685	0.126297
chr2	229422001	229432000	7	0.155106	0.129913
chr2	229423001	229433000	7	0.155106	0.129913
chr2	229424001	229434000	9	0.152183	0.125551
chr2	229425001	229435000	11	0.126463	0.111651
chr2	229426001	229436000	12	0.122366	0.109699
chr2	229427001	229437000	13	0.0926962	0.0795037
chr2	229428001	229438000	19	0.0684546	0.0554083
chr2	229429001	229439000	28	0.0474637	0.0337696
chr2	229430001	229440000	36	0.0410436	0.0263557
chr2	229431001	229441000	38	0.0351265	0.0218386
chr2	229432001	229442000	44	0.0325637	0.0155025
chr2	229433001	229443000	48	0.0346024	0.0174984
chr2	229434001	229444000	53	0.0244482	0.00629047
chr2	229435001	229445000	56	0.0258248	0.00518788
chr2	229436001	229446000	59	0.0472789	0.0153157
chr2	229437001	229447000	59	0.0518172	0.0195286
chr2	229438001	229448000	52	0.0567346	0.0225754
chr2	229439001	229449000	42	0.0583097	0.0217283
chr2	229440001	229450000	34	0.0631067	0.022369
chr2	229441001	229451000	32	0.0694785	0.0226946
chr2	229442001	229452000	28	0.0889687	0.046954
chr2	229443001	229453000	25	0.0887873	0.0454492
chr2	229444001	229454000	20	0.136024	0.0998073
chr2	229445001	229455000	18	0.154148	0.134676
chr2	229446001	229456000	17	0.0978854	0.100762
chr2	229447001	229457000	17	0.102298	0.106939
chr2	229448001	229458000	19	0.0992257	0.102729
chr2	229449001	229459000	20	0.0994333	0.0959729
chr2	229450001	229460000	21	0.102108	0.0982674
chr2	229451001	229461000	26	0.124048	0.124997
chr2	229452001	229462000	26	0.119338	0.115648
chr2	229453001	229463000	27	0.142315	0.136283
chr2	229454001	229464000	26	0.137867	0.128116
chr2	229455001	229465000	26	0.160893	0.139423
chr2	229456001	229466000	23	0.186403	0.158038
chr2	229457001	229467000	25	0.230823	0.190912
chr2	229458001	229468000	30	0.235652	0.196982
chr2	229459001	229469000	36	0.264629	0.2124
chr2	229460001	229470000	42	0.244609	0.206583
chr2	229461001	229471000	39	0.244081	0.202465
chr2	229462001	229472000	39	0.246263	0.204425
chr2	229463001	229473000	38	0.240878	0.196948
chr2	229464001	229474000	39	0.235957	0.185851
chr2	229465001	229475000	37	0.227787	0.178985
chr2	229466001	229476000	37	0.227787	0.178985
chr2	229467001	229477000	36	0.198755	0.15222
chr2	229468001	229478000	35	0.170496	0.120354
chr2	229469001	229479000	32	0.101442	0.0804609
chr2	229470001	229480000	27	0.0812294	0.0630818
chr2	229471001	229481000	27	0.0685487	0.0470898
chr2	229472001	229482000	26	0.0521498	0.0316078
chr2	229473001	229483000	26	0.0513245	0.0311483
chr2	229474001	229484000	26	0.0853958	0.0492348
chr2	229475001	229485000	30	0.0850075	0.0426267
chr2	229476001	229486000	30	0.0850075	0.0426267
chr2	229477001	229487000	33	0.0666596	0.0334712
chr2	229478001	229488000	33	0.137746	0.0760507
chr2	229479001	229489000	30	0.183222	0.101548
chr2	229480001	229490000	30	0.193813	0.108821
chr2	229481001	229491000	36	0.207257	0.139317
chr2	229482001	229492000	36	0.226158	0.154723
chr2	229483001	229493000	36	0.226476	0.15521
chr2	229484001	229494000	37	0.233083	0.161982
chr2	229485001	229495000	33	0.256684	0.193327
chr2	229486001	229496000	35	0.250584	0.181695
chr2	229487001	229497000	30	0.277588	0.206246
chr2	229488001	229498000	25	0.261882	0.198196
chr2	229489001	229499000	23	0.250208	0.191123
chr2	229490001	229500000	20	0.252067	0.193606
chr2	229491001	229501000	11	0.292282	0.200243
chr2	229492001	229502000	9	0.273049	0.185774
chr2	229493001	229503000	9	0.25975	0.165879
chr2	229494001	229504000	6	0.198424	0.10457
chr2	229495001	229505000	6	0.024026	0.025401
chr2	229496001	229506000	4	0.0293794	0.0432192
chr2	229497001	229507000	5	0.207821	0.147088
chr2	229498001	229508000	8	0.18496	0.11971
chr2	229499001	229509000	9	0.170803	0.107835
chr2	229500001	229510000	14	0.226693	0.16839
chr2	229501001	229511000	16	0.240775	0.175848
chr2	229502001	229512000	18	0.224935	0.16899
chr2	229503001	229513000	18	0.225531	0.168058
chr2	229504001	229514000	19	0.214665	0.157935
chr2	229505001	229515000	21	0.205058	0.145141
chr2	229506001	229516000	24	0.20013	0.146593
chr2	229507001	229517000	23	0.175742	0.131001
chr2	229508001	229518000	23	0.159221	0.127154
chr2	229509001	229519000	23	0.158005	0.128629
chr2	229510001	229520000	21	0.108206	0.0830084
chr2	229511001	229521000	21	0.0756737	0.0622444
chr2	229512001	229522000	25	0.0641958	0.0518694
chr2	229513001	229523000	26	0.0648725	0.0544989
chr2	229514001	229524000	27	0.0647788	0.0552113
chr2	229515001	229525000	27	0.095725	0.0760296
chr2	229516001	229526000	33	0.0749898	0.0571256
chr2	229517001	229527000	36	0.0714634	0.0542214
chr2	229518001	229528000	34	0.069492	0.0500633
chr2	229519001	229529000	37	0.0694962	0.0507458
chr2	229520001	229530000	36	0.0686225	0.0499349
chr2	229521001	229531000	35	0.069262	0.0490888
chr2	229522001	229532000	32	0.0702292	0.0484996
chr2	229523001	229533000	33	0.0818335	0.055453
chr2	229524001	229534000	31	0.0853533	0.0574352
chr2	229525001	229535000	31	0.0524326	0.0379431
chr2	229526001	229536000	25	0.0920582	0.0649517
chr2	229527001	229537000	22	0.10692	0.0783366
chr2	229528001	229538000	21	0.147929	0.10479
chr2	229529001	229539000	18	0.157562	0.113342
chr2	229530001	229540000	22	0.150983	0.108134
chr2	229531001	229541000	26	0.143792	0.0864087
chr2	229532001	229542000	23	0.16022	0.0954302
chr2	229533001	229543000	22	0.14715	0.0837937
chr2	229534001	229544000	24	0.140693	0.083527
chr2	229535001	229545000	25	0.182505	0.108236
chr2	229536001	229546000	23	0.152714	0.0851492
chr2	229537001	229547000	25	0.144731	0.0821306
chr2	229538001	229548000	27	0.0996015	0.0597296
chr2	229539001	229549000	32	0.140777	0.0855645
chr2	229540001	229550000	26	0.154321	0.0887517
chr2	229541001	229551000	21	0.168375	0.119017
chr2	229542001	229552000	23	0.172758	0.125076
chr2	229543001	229553000	27	0.167128	0.128471
chr2	229544001	229554000	28	0.185176	0.140638
chr2	229545001	229555000	25	0.162419	0.128662
chr2	229546001	229556000	25	0.177694	0.143023
chr2	229547001	229557000	22	0.185493	0.150528
chr2	229548001	229558000	19	0.205967	0.169231
chr2	229549001	229559000	14	0.182331	0.158992
chr2	229550001	229560000	17	0.154873	0.125012
chr2	229551001	229561000	17	0.154873	0.125012
chr2	229552001	229562000	15	0.147165	0.11652
chr2	229553001	229563000	9	0.170827	0.126197
chr2	229554001	229564000	6	0.117037	0.0842419
chr2	229555001	229565000	5	0.132106	0.0917372
chr2	229556001	229566000	4	0.0441582	0.0242392
chr2	229557001	229567000	4	0.0441582	0.0242392
chr2	229558001	229568000	4	0.0441582	0.0242392
chr2	229559001	229569000	3	-0.0343962	-0.0335623
chr2	229572001	229582000	4	0.0615227	0.0762974
chr2	229573001	229583000	8	0.0358226	0.0450215
chr2	229574001	229584000	21	0.145002	0.0952677
chr2	229575001	229585000	21	0.145002	0.0952677
chr2	229576001	229586000	21	0.145002	0.0952677
chr2	229577001	229587000	21	0.145002	0.0952677
chr2	229578001	229588000	21	0.145002	0.0952677
chr2	229579001	229589000	26	0.123526	0.0850701
chr2	229580001	229590000	29	0.111994	0.0784011
chr2	229581001	229591000	30	0.109114	0.0767896
chr2	229582001	229592000	28	0.120558	0.0870387
chr2	229583001	229593000	25	0.143905	0.108359
chr2	229584001	229594000	12	0.0736272	0.0890434
chr2	229585001	229595000	14	0.0828296	0.0954116
chr2	229586001	229596000	15	0.0808233	0.0922708
chr2	229587001	229597000	17	0.0799262	0.0897274
chr2	229588001	229598000	19	0.0765117	0.0805791
chr2	229589001	229599000	15	0.0827718	0.0868043
chr2	229590001	229600000	14	0.134081	0.11723
chr2	229591001	229601000	13	0.144128	0.123936
chr2	229592001	229602000	11	0.132861	0.106598
chr2	229593001	229603000	11	0.112956	0.077139
chr2	229594001	229604000	14	0.141577	0.0989555
chr2	229595001	229605000	14	0.126129	0.0818392
chr2	229596001	229606000	15	0.12265	0.0887656
chr2	229597001	229607000	16	0.126169	0.0957951
chr2	229598001	229608000	17	0.0967751	0.0846052
chr2	229599001	229609000	17	0.0968616	0.08492
chr2	229600001	229610000	15	0.062358	0.0695117
chr2	229601001	229611000	15	0.062358	0.0695117
chr2	229602001	229612000	18	0.0606754	0.064627
chr2	229603001	229613000	26	0.163068	0.122335
chr2	229604001	229614000	28	0.226323	0.159409
chr2	229605001	229615000	28	0.242114	0.178349
chr2	229606001	229616000	27	0.248683	0.179953
chr2	229607001	229617000	26	0.314961	0.234399
chr2	229608001	229618000	25	0.358604	0.271177
chr2	229609001	229619000	26	0.415397	0.321924
chr2	229610001	229620000	29	0.437019	0.341402
chr2	229611001	229621000	30	0.452253	0.356325
chr2	229612001	229622000	27	0.481187	0.39145
chr2	229613001	229623000	19	0.530926	0.45257
chr2	229614001	229624000	15	0.537025	0.450895
chr2	229615001	229625000	13	0.581043	0.477345
chr2	229616001	229626000	12	0.600836	0.508874
chr2	229617001	229627000	10	0.553629	0.452828
chr2	229618001	229628000	8	0.591262	0.491505
chr2	229619001	229629000	6	0.503696	0.392306
chr2	229620001	229630000	3	0.378624	0.274398
chr2	229621001	229631000	2	0.0220885	0.0170472
chr2	229622001	229632000	2	0.0220885	0.0170472
chr2	229623001	229633000	1	-0.0158448	-0.0158448
chr2	229626001	229636000	5	0.0732839	0.0623161
chr2	229627001	229637000	5	0.0732839	0.0623161
chr2	229628001	229638000	7	0.122942	0.104543
chr2	229629001	229639000	17	0.224645	0.148711
chr2	229630001	229640000	22	0.265105	0.184918
chr2	229631001	229641000	23	0.258142	0.177987
chr2	229632001	229642000	26	0.305189	0.191367
chr2	229633001	229643000	27	0.295359	0.18786
chr2	229634001	229644000	30	0.274532	0.177967
chr2	229635001	229645000	31	0.267922	0.175876
chr2	229636001	229646000	29	0.285222	0.192302
chr2	229637001	229647000	33	0.256555	0.162903
chr2	229638001	229648000	33	0.261022	0.161354
chr2	229639001	229649000	28	0.231519	0.129745
chr2	229640001	229650000	26	0.200205	0.106338
chr2	229641001	229651000	25	0.205744	0.109571
chr2	229642001	229652000	24	0.163199	0.107186
chr2	229643001	229653000	26	0.194245	0.13207
chr2	229644001	229654000	27	0.224079	0.156446
chr2	229645001	229655000	26	0.229556	0.158112
chr2	229646001	229656000	23	0.23654	0.159771
chr2	229647001	229657000	19	0.275644	0.203984
chr2	229648001	229658000	17	0.276689	0.20627
chr2	229649001	229659000	12	0.306735	0.283509
chr2	229650001	229660000	13	0.296808	0.264621
chr2	229651001	229661000	19	0.274363	0.235296
chr2	229652001	229662000	19	0.260359	0.220778
chr2	229653001	229663000	21	0.23142	0.197474
chr2	229654001	229664000	22	0.193965	0.164519
chr2	229655001	229665000	26	0.186747	0.161932
chr2	229656001	229666000	29	0.184673	0.162396
chr2	229657001	229667000	29	0.184673	0.162396
chr2	229658001	229668000	29	0.184673	0.162396
chr2	229659001	229669000	34	0.171964	0.152626
chr2	229660001	229670000	35	0.161912	0.150684
chr2	229661001	229671000	33	0.158335	0.149206
chr2	229662001	229672000	36	0.156846	0.149829
chr2	229663001	229673000	36	0.171201	0.158274
chr2	229664001	229674000	34	0.174411	0.159886
chr2	229665001	229675000	33	0.179419	0.164148
chr2	229666001	229676000	36	0.183972	0.169011
chr2	229667001	229677000	44	0.184618	0.167002
chr2	229668001	229678000	51	0.187886	0.171886
chr2	229669001	229679000	50	0.190121	0.170633
chr2	229670001	229680000	47	0.192787	0.171139
chr2	229671001	229681000	46	0.187671	0.16992
chr2	229672001	229682000	42	0.185757	0.166555
chr2	229673001	229683000	39	0.174663	0.159389
chr2	229674001	229684000	40	0.18358	0.170811
chr2	229675001	229685000	41	0.176907	0.162485
chr2	229676001	229686000	44	0.179519	0.165976
chr2	229677001	229687000	43	0.16322	0.155051
chr2	229678001	229688000	37	0.156521	0.148119
chr2	229679001	229689000	40	0.149741	0.142066
chr2	229680001	229690000	40	0.150345	0.14337
chr2	229681001	229691000	37	0.150059	0.142746
chr2	229682001	229692000	38	0.152173	0.14475
chr2	229683001	229693000	36	0.148292	0.140705
chr2	229684001	229694000	34	0.13315	0.122929
chr2	229685001	229695000	30	0.1349	0.125951
chr2	229686001	229696000	22	0.109447	0.0994675
chr2	229687001	229697000	15	0.119328	0.104022
chr2	229688001	229698000	17	0.1126	0.0998946
chr2	229689001	229699000	11	0.135	0.122697
chr2	229690001	229700000	9	0.124165	0.110112
chr2	229691001	229701000	9	0.124165	0.110112
chr2	229692001	229702000	7	0.113149	0.0976988
chr2	229693001	229703000	7	0.113149	0.0976988
chr2	229694001	229704000	6	0.154661	0.150547
chr2	229695001	229705000	6	0.154661	0.150547
chr2	229696001	229706000	7	0.176704	0.173972
chr2	229697001	229707000	8	0.182023	0.17942
chr2	229698001	229708000	7	0.272447	0.257633
chr2	229699001	229709000	8	0.233352	0.224363
chr2	229700001	229710000	9	0.224326	0.212389
chr2	229701001	229711000	9	0.224326	0.212389
chr2	229702001	229712000	9	0.224326	0.212389
chr2	229703001	229713000	9	0.224326	0.212389
chr2	229704001	229714000	8	0.225177	0.211744
chr2	229705001	229715000	8	0.225177	0.211744
chr2	229706001	229716000	6	0.214579	0.193646
chr2	229707001	229717000	5	0.213968	0.188865
chr2	229708001	229718000	6	0.109417	0.104551
chr2	229709001	229719000	6	0.148103	0.13765
chr2	229710001	229720000	7	0.144389	0.133147
chr2	229711001	229721000	7	0.144389	0.133147
chr2	229712001	229722000	8	0.140947	0.131078
chr2	229713001	229723000	8	0.140947	0.131078
chr2	229714001	229724000	9	0.138263	0.129469
chr2	229715001	229725000	9	0.138263	0.129469
chr2	229716001	229726000	9	0.138263	0.129469
chr2	229717001	229727000	9	0.138263	0.129469
chr2	229718001	229728000	7	0.133457	0.132354
chr2	229719001	229729000	5	0.132387	0.127481
chr2	229720001	229730000	6	0.105071	0.10493
chr2	229721001	229731000	8	0.110391	0.109208
chr2	229722001	229732000	8	0.103266	0.102925
chr2	229723001	229733000	9	0.0887467	0.0885575
chr2	229724001	229734000	10	0.0793803	0.0558029
chr2	229725001	229735000	10	0.0793803	0.0558029
chr2	229726001	229736000	10	0.0793803	0.0558029
chr2	229727001	229737000	13	0.0637162	0.0456377
chr2	229728001	229738000	17	0.0770647	0.0578968
chr2	229729001	229739000	17	0.0770647	0.0578968
chr2	229730001	229740000	16	0.0727036	0.0529699
chr2	229731001	229741000	18	0.0668352	0.0477234
chr2	229732001	229742000	17	0.0668693	0.0466288
chr2	229733001	229743000	18	0.0981922	0.0723052
chr2	229734001	229744000	18	0.11362	0.0979238
chr2	229735001	229745000	22	0.118943	0.101841
chr2	229736001	229746000	23	0.114026	0.0959949
chr2	229737001	229747000	23	0.109992	0.0902065
chr2	229738001	229748000	19	0.105702	0.0812809
chr2	229739001	229749000	19	0.105702	0.0812809
chr2	229740001	229750000	17	0.115107	0.0862451
chr2	229741001	229751000	13	0.129193	0.0931212
chr2	229742001	229752000	13	0.129193	0.0931212
chr2	229743001	229753000	11	0.0953922	0.0661958
chr2	229744001	229754000	9	0.058364	0.043268
chr2	229745001	229755000	5	-0.0183835	-0.0176932
chr2	229746001	229756000	6	0.0786742	0.0580161
chr2	229747001	229757000	4	0.191415	0.16828
chr2	229748001	229758000	3	0.22554	0.210363
chr2	229749001	229759000	3	0.22554	0.210363
chr2	229750001	229760000	3	0.22554	0.210363
chr2	229751001	229761000	3	0.22554	0.210363
chr2	229752001	229762000	3	0.22554	0.210363
chr2	229753001	229763000	8	0.133537	0.116972
chr2	229754001	229764000	9	0.124357	0.105903
chr2	229755001	229765000	10	0.114792	0.100581
chr2	229756001	229766000	12	0.0789266	0.0755437
chr2	229757001	229767000	14	0.0633247	0.0662932
chr2	229758001	229768000	17	0.0656858	0.0674369
chr2	229759001	229769000	22	0.177045	0.132479
chr2	229760001	229770000	25	0.150905	0.113518
chr2	229761001	229771000	25	0.150905	0.113518
chr2	229762001	229772000	27	0.139735	0.106516
chr2	229763001	229773000	23	0.147405	0.113057
chr2	229764001	229774000	28	0.120614	0.0958426
chr2	229765001	229775000	31	0.108865	0.0868888
chr2	229766001	229776000	32	0.116612	0.0914204
chr2	229767001	229777000	31	0.111414	0.0854639
chr2	229768001	229778000	29	0.120783	0.0932278
chr2	229769001	229779000	24	0.0461625	0.0389785
chr2	229770001	229780000	28	0.0485524	0.037619
chr2	229771001	229781000	32	0.0438426	0.0326897
chr2	229772001	229782000	30	0.0457071	0.0336027
chr2	229773001	229783000	29	0.046368	0.0337594
chr2	229774001	229784000	23	0.055361	0.0381908
chr2	229775001	229785000	25	0.0513341	0.0252748
chr2	229776001	229786000	25	0.0305394	0.0177884
chr2	229777001	229787000	30	0.0408977	0.0306152
chr2	229778001	229788000	32	0.0303242	0.0247317
chr2	229779001	229789000	33	0.0295423	0.0243393
chr2	229780001	229790000	30	0.034269	0.0317158
chr2	229781001	229791000	27	0.0429971	0.0411238
chr2	229782001	229792000	29	0.0464606	0.0453969
chr2	229783001	229793000	32	0.061656	0.0591835
chr2	229784001	229794000	33	0.0642596	0.0614433
chr2	229785001	229795000	29	0.0755798	0.079893
chr2	229786001	229796000	24	0.0780374	0.0819793
chr2	229787001	229797000	17	0.0887861	0.0894766
chr2	229788001	229798000	15	0.0962945	0.091604
chr2	229789001	229799000	15	0.135044	0.116082
chr2	229790001	229800000	11	0.159918	0.141065
chr2	229791001	229801000	16	0.213136	0.20923
chr2	229792001	229802000	16	0.220985	0.213172
chr2	229793001	229803000	15	0.24276	0.230038
chr2	229794001	229804000	15	0.263622	0.246385
chr2	229795001	229805000	18	0.256941	0.237043
chr2	229796001	229806000	19	0.265737	0.244513
chr2	229797001	229807000	21	0.254901	0.219315
chr2	229798001	229808000	23	0.265593	0.231817
chr2	229799001	229809000	27	0.240055	0.197771
chr2	229800001	229810000	36	0.190072	0.157081
chr2	229801001	229811000	31	0.167545	0.12147
chr2	229802001	229812000	31	0.166936	0.1203
chr2	229803001	229813000	32	0.169378	0.120164
chr2	229804001	229814000	38	0.217504	0.145106
chr2	229805001	229815000	38	0.197381	0.126086
chr2	229806001	229816000	38	0.182698	0.114915
chr2	229807001	229817000	42	0.169203	0.105107
chr2	229808001	229818000	43	0.155099	0.0951567
chr2	229809001	229819000	41	0.146931	0.0901565
chr2	229810001	229820000	33	0.179521	0.101583
chr2	229811001	229821000	32	0.182306	0.102937
chr2	229812001	229822000	33	0.17685	0.100536
chr2	229813001	229823000	33	0.167216	0.0978849
chr2	229814001	229824000	29	0.101625	0.068509
chr2	229815001	229825000	25	0.118177	0.0801613
chr2	229816001	229826000	24	0.12585	0.0853992
chr2	229817001	229827000	19	0.160382	0.121144
chr2	229818001	229828000	19	0.190724	0.154526
chr2	229819001	229829000	19	0.213689	0.186646
chr2	229820001	229830000	20	0.224557	0.205832
chr2	229821001	229831000	22	0.229177	0.206529
chr2	229822001	229832000	20	0.256865	0.23453
chr2	229823001	229833000	18	0.257897	0.2231
chr2	229824001	229834000	15	0.252286	0.2141
chr2	229825001	229835000	17	0.243002	0.193771
chr2	229826001	229836000	20	0.259909	0.19198
chr2	229827001	229837000	21	0.253574	0.182922
chr2	229828001	229838000	19	0.244566	0.166222
chr2	229829001	229839000	16	0.255114	0.159768
chr2	229830001	229840000	15	0.254849	0.153235
chr2	229831001	229841000	15	0.237458	0.139001
chr2	229832001	229842000	16	0.218198	0.138652
chr2	229833001	229843000	15	0.227655	0.149836
chr2	229834001	229844000	15	0.227655	0.149836
chr2	229835001	229845000	13	0.240218	0.166534
chr2	229836001	229846000	15	0.189086	0.14547
chr2	229837001	229847000	20	0.153169	0.1004
chr2	229838001	229848000	23	0.140947	0.0967327
chr2	229839001	229849000	24	0.129713	0.0906972
chr2	229840001	229850000	24	0.115924	0.0776636
chr2	229841001	229851000	22	0.111936	0.0750194
chr2	229842001	229852000	25	0.150322	0.0973545
chr2	229843001	229853000	25	0.150322	0.0973545
chr2	229844001	229854000	26	0.159853	0.104644
chr2	229845001	229855000	25	0.16468	0.109994
chr2	229846001	229856000	21	0.173069	0.116582
chr2	229847001	229857000	15	0.237536	0.189137
chr2	229848001	229858000	14	0.3112	0.269389
chr2	229849001	229859000	18	0.400549	0.354004
chr2	229850001	229860000	18	0.404519	0.374398
chr2	229851001	229861000	22	0.368144	0.318341
chr2	229852001	229862000	19	0.354451	0.306063
chr2	229853001	229863000	24	0.320312	0.256237
chr2	229854001	229864000	28	0.322716	0.249316
chr2	229855001	229865000	29	0.316696	0.242998
chr2	229856001	229866000	30	0.319851	0.2411
chr2	229857001	229867000	33	0.32101	0.247263
chr2	229858001	229868000	32	0.297158	0.21799
chr2	229859001	229869000	28	0.235984	0.174984
chr2	229860001	229870000	29	0.219655	0.157823
chr2	229861001	229871000	30	0.230496	0.165194
chr2	229862001	229872000	34	0.222868	0.156292
chr2	229863001	229873000	32	0.238066	0.172899
chr2	229864001	229874000	34	0.203645	0.151442
chr2	229865001	229875000	42	0.180145	0.132912
chr2	229866001	229876000	43	0.166352	0.121816
chr2	229867001	229877000	45	0.159617	0.107327
chr2	229868001	229878000	47	0.169945	0.11381
chr2	229869001	229879000	47	0.159628	0.10508
chr2	229870001	229880000	50	0.178179	0.115743
chr2	229871001	229881000	47	0.171157	0.107776
chr2	229872001	229882000	42	0.175921	0.113057
chr2	229873001	229883000	45	0.162436	0.103396
chr2	229874001	229884000	40	0.154412	0.0978136
chr2	229875001	229885000	31	0.17558	0.110103
chr2	229876001	229886000	34	0.168091	0.0981127
chr2	229877001	229887000	30	0.158329	0.0959412
chr2	229878001	229888000	29	0.138515	0.0889901
chr2	229879001	229889000	30	0.146355	0.0958016
chr2	229880001	229890000	26	0.10709	0.0767363
chr2	229881001	229891000	26	0.106945	0.0792463
chr2	229882001	229892000	25	0.102358	0.0754878
chr2	229883001	229893000	20	0.1045	0.0773322
chr2	229884001	229894000	18	0.122118	0.0862581
chr2	229885001	229895000	21	0.122561	0.090008
chr2	229886001	229896000	16	0.141263	0.123868
chr2	229887001	229897000	15	0.106891	0.0935936
chr2	229888001	229898000	12	0.0909883	0.0739416
chr2	229889001	229899000	11	0.0494128	0.0463468
chr2	229890001	229900000	11	0.0618788	0.0584074
chr2	229891001	229901000	9	0.0763356	0.072843
chr2	229892001	229902000	9	0.0763356	0.072843
chr2	229893001	229903000	10	0.0676659	0.0609886
chr2	229894001	229904000	12	0.0672285	0.0616949
chr2	229895001	229905000	12	0.0489609	0.0482334
chr2	229896001	229906000	11	0.0453348	0.0419636
chr2	229897001	229907000	12	0.0793472	0.0712595
chr2	229898001	229908000	14	0.0794134	0.0732372
chr2	229899001	229909000	18	0.0988502	0.0852014
chr2	229900001	229910000	21	0.0852665	0.0678589
chr2	229901001	229911000	24	0.093034	0.0749525
chr2	229902001	229912000	24	0.093034	0.0749525
chr2	229903001	229913000	25	0.0877775	0.0726002
chr2	229904001	229914000	25	0.0872106	0.0718547
chr2	229905001	229915000	22	0.0915152	0.0736538
chr2	229906001	229916000	27	0.0962559	0.0790874
chr2	229907001	229917000	37	0.0722938	0.0616813
chr2	229908001	229918000	38	0.0717138	0.0613471
chr2	229909001	229919000	38	0.0617353	0.0551273
chr2	229910001	229920000	34	0.0667529	0.0613595
chr2	229911001	229921000	32	0.0558922	0.0524309
chr2	229912001	229922000	35	0.0487907	0.0470882
chr2	229913001	229923000	34	0.0485987	0.0471591
chr2	229914001	229924000	36	0.0464001	0.0456797
chr2	229915001	229925000	40	0.0447485	0.0446821
chr2	229916001	229926000	43	0.0387821	0.0406328
chr2	229917001	229927000	35	0.0439606	0.0457902
chr2	229918001	229928000	37	0.0471395	0.0478668
chr2	229919001	229929000	36	0.0533295	0.0531714
chr2	229920001	229930000	39	0.053419	0.0532656
chr2	229921001	229931000	43	0.0525537	0.053517
chr2	229922001	229932000	42	0.0583967	0.0586044
chr2	229923001	229933000	44	0.0619553	0.0612034
chr2	229924001	229934000	42	0.0628762	0.0614375
chr2	229925001	229935000	39	0.0663344	0.0641741
chr2	229926001	229936000	32	0.0774945	0.0717626
chr2	229927001	229937000	30	0.0743442	0.0690663
chr2	229928001	229938000	26	0.07329	0.0688219
chr2	229929001	229939000	27	0.0607074	0.060313
chr2	229930001	229940000	26	0.0625045	0.0618977
chr2	229931001	229941000	21	0.0696894	0.0676229
chr2	229932001	229942000	23	0.0811849	0.073032
chr2	229933001	229943000	21	0.0820649	0.0731266
chr2	229934001	229944000	22	0.173949	0.11649
chr2	229935001	229945000	23	0.166959	0.115037
chr2	229936001	229946000	34	0.143547	0.113786
chr2	229937001	229947000	38	0.132459	0.09839
chr2	229938001	229948000	37	0.130391	0.0962924
chr2	229939001	229949000	33	0.140967	0.102193
chr2	229940001	229950000	35	0.152834	0.114934
chr2	229941001	229951000	36	0.160089	0.120991
chr2	229942001	229952000	34	0.161316	0.125038
chr2	229943001	229953000	33	0.162634	0.127121
chr2	229944001	229954000	34	0.108637	0.0952921
chr2	229945001	229955000	34	0.107632	0.0884943
chr2	229946001	229956000	27	0.120343	0.0856745
chr2	229947001	229957000	23	0.134246	0.100954
chr2	229948001	229958000	24	0.14143	0.105941
chr2	229949001	229959000	27	0.134283	0.1008
chr2	229950001	229960000	30	0.198872	0.137729
chr2	229951001	229961000	32	0.183064	0.117781
chr2	229952001	229962000	30	0.186507	0.116109
chr2	229953001	229963000	29	0.191565	0.117556
chr2	229954001	229964000	27	0.211992	0.123829
chr2	229955001	229965000	26	0.217752	0.133531
chr2	229956001	229966000	22	0.225414	0.123612
chr2	229957001	229967000	21	0.234122	0.131229
chr2	229958001	229968000	21	0.241863	0.134187
chr2	229959001	229969000	18	0.278043	0.146607
chr2	229960001	229970000	12	0.0687222	0.039986
chr2	229961001	229971000	10	0.126301	0.0769934
chr2	229962001	229972000	12	0.170434	0.0995453
chr2	229963001	229973000	13	0.160902	0.0963683
chr2	229964001	229974000	11	0.178849	0.109653
chr2	229965001	229975000	11	0.173337	0.111436
chr2	229966001	229976000	12	0.164807	0.116626
chr2	229967001	229977000	11	0.170284	0.123082
chr2	229968001	229978000	10	0.180293	0.137076
chr2	229969001	229979000	10	0.196095	0.157921
chr2	229970001	229980000	9	0.203031	0.1704
chr2	229971001	229981000	8	0.194785	0.159176
chr2	229972001	229982000	6	0.159799	0.141466
chr2	229973001	229983000	7	0.139464	0.118278
chr2	229974001	229984000	7	0.139464	0.118278
chr2	229975001	229985000	6	0.15045	0.12712
chr2	229976001	229986000	4	0.167107	0.136382
chr2	229977001	229987000	6	0.225018	0.16115
chr2	229978001	229988000	5	0.218174	0.142566
chr2	229979001	229989000	6	0.155966	0.0807369
chr2	229980001	229990000	6	0.155966	0.0807369
chr2	229981001	229991000	6	0.155966	0.0807369
chr2	229982001	229992000	6	0.155966	0.0807369
chr2	229983001	229993000	5	0.318584	0.218549
chr2	229984001	229994000	8	0.33962	0.248162
chr2	229985001	229995000	9	0.317383	0.220809
chr2	229986001	229996000	13	0.338285	0.21337
chr2	229987001	229997000	11	0.345045	0.213858
chr2	229988001	229998000	12	0.348764	0.229383
chr2	229989001	229999000	10	0.399987	0.272694
chr2	229990001	230000000	10	0.399987	0.272694
chr2	229991001	230001000	14	0.309855	0.233317
chr2	229992001	230002000	14	0.309855	0.233317
chr2	229993001	230003000	13	0.274327	0.201594
chr2	229994001	230004000	12	0.293103	0.22302
chr2	229995001	230005000	12	0.30235	0.238261
chr2	229996001	230006000	8	0.2674	0.259077
chr2	229997001	230007000	8	0.2674	0.259077
chr2	229998001	230008000	7	0.255713	0.238922
chr2	229999001	230009000	7	0.255713	0.238922
chr2	230000001	230010000	7	0.255713	0.238922
chr2	230001001	230011000	3	0.435506	0.37765
chr2	230002001	230012000	3	0.435506	0.37765
chr2	230003001	230013000	3	0.435506	0.37765
chr2	230004001	230014000	1	0.184878	0.184878
chr2	230007001	230017000	3	0.273548	0.277082
chr2	230008001	230018000	15	0.173064	0.167205
chr2	230009001	230019000	15	0.173064	0.167205
chr2	230010001	230020000	15	0.173064	0.167205
chr2	230011001	230021000	18	0.189893	0.170125
chr2	230012001	230022000	18	0.189893	0.170125
chr2	230013001	230023000	18	0.189893	0.170125
chr2	230014001	230024000	19	0.184691	0.162972
chr2	230015001	230025000	19	0.184691	0.162972
chr2	230016001	230026000	19	0.184691	0.162972
chr2	230017001	230027000	16	0.170992	0.141576
chr2	230018001	230028000	4	0.22461	0.147098
chr2	230019001	230029000	5	0.195197	0.119857
chr2	230020001	230030000	7	0.176481	0.126356
chr2	230021001	230031000	6	0.117764	0.0960797
chr2	230022001	230032000	9	0.0870394	0.063037
chr2	230023001	230033000	12	0.10225	0.0735995
chr2	230024001	230034000	12	0.128623	0.0975781
chr2	230025001	230035000	14	0.160492	0.128252
chr2	230026001	230036000	18	0.156559	0.1111
chr2	230027001	230037000	24	0.126625	0.0940086
chr2	230028001	230038000	28	0.11957	0.0904192
chr2	230029001	230039000	29	0.123235	0.0957108
chr2	230030001	230040000	30	0.114052	0.089535
chr2	230031001	230041000	30	0.108934	0.0848038
chr2	230032001	230042000	34	0.0987719	0.0769638
chr2	230033001	230043000	38	0.126918	0.101046
chr2	230034001	230044000	42	0.142086	0.105145
chr2	230035001	230045000	41	0.129224	0.0953344
chr2	230036001	230046000	38	0.132931	0.103566
chr2	230037001	230047000	37	0.170355	0.12976
chr2	230038001	230048000	38	0.221804	0.167087
chr2	230039001	230049000	40	0.206544	0.156594
chr2	230040001	230050000	40	0.206212	0.158366
chr2	230041001	230051000	46	0.185314	0.148547
chr2	230042001	230052000	42	0.195	0.158376
chr2	230043001	230053000	41	0.160823	0.129832
chr2	230044001	230054000	41	0.131199	0.114438
chr2	230045001	230055000	44	0.124692	0.109827
chr2	230046001	230056000	45	0.123139	0.106863
chr2	230047001	230057000	44	0.143363	0.116691
chr2	230048001	230058000	44	0.0907002	0.0816653
chr2	230049001	230059000	42	0.0962941	0.087582
chr2	230050001	230060000	40	0.096683	0.0870226
chr2	230051001	230061000	32	0.11085	0.0899425
chr2	230052001	230062000	33	0.113255	0.096931
chr2	230053001	230063000	29	0.121003	0.100409
chr2	230054001	230064000	25	0.1403	0.114088
chr2	230055001	230065000	21	0.15699	0.123551
chr2	230056001	230066000	19	0.156795	0.125637
chr2	230057001	230067000	16	0.0453364	0.0563473
chr2	230058001	230068000	15	0.0212874	0.0298664
chr2	230059001	230069000	14	0.028758	0.0316754
chr2	230060001	230070000	15	0.0174963	0.0201311
chr2	230061001	230071000	19	0.0234037	0.0242903
chr2	230062001	230072000	26	0.0905829	0.0828161
chr2	230063001	230073000	26	0.104092	0.096392
chr2	230064001	230074000	28	0.201923	0.152767
chr2	230065001	230075000	30	0.234069	0.176149
chr2	230066001	230076000	33	0.281709	0.210156
chr2	230067001	230077000	32	0.290468	0.217908
chr2	230068001	230078000	29	0.354191	0.271707
chr2	230069001	230079000	31	0.344816	0.266445
chr2	230070001	230080000	32	0.390202	0.308749
chr2	230071001	230081000	28	0.431161	0.347158
chr2	230072001	230082000	19	0.520615	0.441721
chr2	230073001	230083000	17	0.554206	0.477437
chr2	230074001	230084000	14	0.525074	0.438403
chr2	230075001	230085000	12	0.520791	0.427553
chr2	230076001	230086000	9	0.487619	0.386663
chr2	230077001	230087000	11	0.48733	0.39697
chr2	230078001	230088000	10	0.449975	0.363118
chr2	230079001	230089000	7	0.528451	0.42872
chr2	230080001	230090000	5	0.456857	0.343577
chr2	230081001	230091000	5	0.456857	0.343577
chr2	230082001	230092000	3	0.425056	0.383724
chr2	230083001	230093000	3	0.425056	0.383724
chr2	230084001	230094000	5	0.474385	0.444455
chr2	230085001	230095000	6	0.435766	0.391686
chr2	230086001	230096000	7	0.398768	0.351591
chr2	230087001	230097000	6	0.337657	0.253156
chr2	230088001	230098000	6	0.337657	0.253156
chr2	230089001	230099000	7	0.33772	0.265283
chr2	230090001	230100000	7	0.345363	0.273495
chr2	230091001	230101000	7	0.345363	0.273495
chr2	230092001	230102000	10	0.434228	0.370102
chr2	230093001	230103000	15	0.456287	0.40158
chr2	230094001	230104000	16	0.392143	0.342479
chr2	230095001	230105000	19	0.348612	0.308725
chr2	230096001	230106000	18	0.359657	0.319709
chr2	230097001	230107000	18	0.352351	0.328368
chr2	230098001	230108000	20	0.337647	0.315656
chr2	230099001	230109000	21	0.325871	0.304637
chr2	230100001	230110000	22	0.312356	0.291464
chr2	230101001	230111000	27	0.325535	0.297718
chr2	230102001	230112000	27	0.283703	0.261412
chr2	230103001	230113000	24	0.231464	0.217945
chr2	230104001	230114000	26	0.228539	0.213202
chr2	230105001	230115000	24	0.249969	0.233569
chr2	230106001	230116000	30	0.242062	0.228539
chr2	230107001	230117000	34	0.236457	0.224038
chr2	230108001	230118000	35	0.239504	0.227124
chr2	230109001	230119000	33	0.241198	0.228092
chr2	230110001	230120000	33	0.243054	0.230024
chr2	230111001	230121000	30	0.221564	0.215332
chr2	230112001	230122000	27	0.215688	0.209395
chr2	230113001	230123000	25	0.212755	0.206337
chr2	230114001	230124000	25	0.256319	0.231266
chr2	230115001	230125000	31	0.329627	0.301113
chr2	230116001	230126000	27	0.368727	0.325336
chr2	230117001	230127000	24	0.395797	0.32906
chr2	230118001	230128000	26	0.383602	0.281723
chr2	230119001	230129000	26	0.383602	0.281723
chr2	230120001	230130000	29	0.368671	0.256198
chr2	230121001	230131000	33	0.340582	0.214405
chr2	230122001	230132000	33	0.340582	0.214405
chr2	230123001	230133000	33	0.340582	0.214405
chr2	230124001	230134000	28	0.320539	0.200447
chr2	230125001	230135000	21	0.145588	0.068839
chr2	230126001	230136000	19	0.0813286	0.0392383
chr2	230127001	230137000	17	0.0905966	0.0453362
chr2	230128001	230138000	12	0.0993873	0.0507354
chr2	230129001	230139000	12	0.0993873	0.0507354
chr2	230130001	230140000	7	0.0469365	0.014761
chr2	230131001	230141000	1	-0.0376633	-0.0376633
chr2	230132001	230142000	1	-0.0376633	-0.0376633
chr2	230133001	230143000	1	-0.0376633	-0.0376633
chr2	230134001	230144000	1	-0.0376633	-0.0376633
chr2	230155001	230165000	1	-0.0135184	-0.0135184
chr2	230156001	230166000	2	0.112117	0.183302
chr2	230157001	230167000	7	0.00263173	0.030366
chr2	230158001	230168000	9	-0.00251665	0.0194091
chr2	230159001	230169000	11	-0.00711719	0.0110311
chr2	230160001	230170000	14	-0.0104509	0.00243536
chr2	230161001	230171000	15	-0.0110864	0.000689955
chr2	230162001	230172000	19	0.00159354	0.0176787
chr2	230163001	230173000	24	0.00751293	0.0227416
chr2	230164001	230174000	24	0.00751293	0.0227416
chr2	230165001	230175000	23	0.00869968	0.0243181
chr2	230166001	230176000	23	0.00405341	0.012402
chr2	230167001	230177000	21	0.0653903	0.0684632
chr2	230168001	230178000	19	0.0774641	0.0776635
chr2	230169001	230179000	17	0.0946463	0.089938
chr2	230170001	230180000	15	0.133961	0.122639
chr2	230171001	230181000	14	0.143749	0.133095
chr2	230172001	230182000	15	0.2088	0.187775
chr2	230173001	230183000	13	0.215554	0.209543
chr2	230174001	230184000	14	0.218974	0.212723
chr2	230175001	230185000	15	0.236921	0.230619
chr2	230176001	230186000	25	0.199089	0.156354
chr2	230177001	230187000	29	0.121229	0.105098
chr2	230178001	230188000	31	0.119779	0.10516
chr2	230179001	230189000	32	0.119153	0.105188
chr2	230180001	230190000	33	0.122456	0.107537
chr2	230181001	230191000	39	0.137091	0.120127
chr2	230182001	230192000	34	0.120143	0.10018
chr2	230183001	230193000	33	0.131091	0.108499
chr2	230184001	230194000	36	0.13166	0.106998
chr2	230185001	230195000	41	0.120058	0.0934608
chr2	230186001	230196000	30	0.129802	0.109209
chr2	230187001	230197000	27	0.157795	0.13014
chr2	230188001	230198000	30	0.160696	0.123859
chr2	230189001	230199000	29	0.162946	0.124473
chr2	230190001	230200000	30	0.154968	0.116371
chr2	230191001	230201000	31	0.127785	0.0830534
chr2	230192001	230202000	33	0.132207	0.089194
chr2	230193001	230203000	32	0.133409	0.0912573
chr2	230194001	230204000	31	0.119925	0.0824977
chr2	230195001	230205000	27	0.124763	0.0906326
chr2	230196001	230206000	28	0.126168	0.0930809
chr2	230197001	230207000	26	0.126587	0.094134
chr2	230198001	230208000	24	0.117359	0.0954232
chr2	230199001	230209000	24	0.117359	0.0954232
chr2	230200001	230210000	21	0.11551	0.0953637
chr2	230201001	230211000	15	0.121415	0.118297
chr2	230202001	230212000	13	0.111333	0.108132
chr2	230203001	230213000	14	0.0805199	0.078925
chr2	230204001	230214000	13	0.0998209	0.0992853
chr2	230205001	230215000	14	0.0891135	0.0867325
chr2	230206001	230216000	14	0.0875557	0.0846551
chr2	230207001	230217000	12	0.083417	0.0807512
chr2	230208001	230218000	9	0.0833359	0.079139
chr2	230209001	230219000	10	0.0714915	0.0674339
chr2	230210001	230220000	10	0.0714915	0.0674339
chr2	230211001	230221000	11	0.0853962	0.0795921
chr2	230212001	230222000	16	0.0920098	0.0877418
chr2	230213001	230223000	16	0.11894	0.112352
chr2	230214001	230224000	15	0.113681	0.107222
chr2	230215001	230225000	15	0.135155	0.128827
chr2	230216001	230226000	16	0.154305	0.146209
chr2	230217001	230227000	21	0.164233	0.158297
chr2	230218001	230228000	21	0.164233	0.158297
chr2	230219001	230229000	23	0.168393	0.154974
chr2	230220001	230230000	27	0.182669	0.168575
chr2	230221001	230231000	27	0.18967	0.177551
chr2	230222001	230232000	25	0.192378	0.168483
chr2	230223001	230233000	26	0.175044	0.149917
chr2	230224001	230234000	28	0.160951	0.133815
chr2	230225001	230235000	25	0.154222	0.125937
chr2	230226001	230236000	31	0.139899	0.121176
chr2	230227001	230237000	32	0.157931	0.13309
chr2	230228001	230238000	40	0.161982	0.132532
chr2	230229001	230239000	43	0.16326	0.137264
chr2	230230001	230240000	45	0.15733	0.134725
chr2	230231001	230241000	50	0.168278	0.145038
chr2	230232001	230242000	50	0.173815	0.152621
chr2	230233001	230243000	53	0.181643	0.157398
chr2	230234001	230244000	55	0.188368	0.164277
chr2	230235001	230245000	56	0.187723	0.164243
chr2	230236001	230246000	51	0.187418	0.156996
chr2	230237001	230247000	46	0.173009	0.141576
chr2	230238001	230248000	43	0.17789	0.146115
chr2	230239001	230249000	40	0.179628	0.148549
chr2	230240001	230250000	37	0.165919	0.129505
chr2	230241001	230251000	36	0.149649	0.110463
chr2	230242001	230252000	34	0.150281	0.111959
chr2	230243001	230253000	31	0.150819	0.117202
chr2	230244001	230254000	28	0.150182	0.118423
chr2	230245001	230255000	30	0.154519	0.124167
chr2	230246001	230256000	32	0.160401	0.128785
chr2	230247001	230257000	38	0.152321	0.116369
chr2	230248001	230258000	36	0.144739	0.11625
chr2	230249001	230259000	37	0.15058	0.121248
chr2	230250001	230260000	40	0.165143	0.137775
chr2	230251001	230261000	40	0.149799	0.122638
chr2	230252001	230262000	41	0.151911	0.125213
chr2	230253001	230263000	40	0.15463	0.123914
chr2	230254001	230264000	41	0.139705	0.108825
chr2	230255001	230265000	38	0.134518	0.102375
chr2	230256001	230266000	39	0.239504	0.163573
chr2	230257001	230267000	35	0.249238	0.180332
chr2	230258001	230268000	33	0.249923	0.175984
chr2	230259001	230269000	29	0.258585	0.17393
chr2	230260001	230270000	27	0.245925	0.143203
chr2	230261001	230271000	23	0.271208	0.158018
chr2	230262001	230272000	22	0.264963	0.149676
chr2	230263001	230273000	20	0.263436	0.144253
chr2	230264001	230274000	22	0.234183	0.136128
chr2	230265001	230275000	23	0.236112	0.142059
chr2	230266001	230276000	18	0.0504885	0.0323882
chr2	230267001	230277000	15	0.0408673	0.0237834
chr2	230268001	230278000	15	0.0537843	0.032439
chr2	230269001	230279000	20	0.109674	0.0807934
chr2	230270001	230280000	19	0.134565	0.117731
chr2	230271001	230281000	20	0.137689	0.127156
chr2	230272001	230282000	21	0.144305	0.13385
chr2	230273001	230283000	25	0.1323	0.111032
chr2	230274001	230284000	25	0.160081	0.135996
chr2	230275001	230285000	26	0.155419	0.129018
chr2	230276001	230286000	28	0.153179	0.125174
chr2	230277001	230287000	30	0.158576	0.131575
chr2	230278001	230288000	30	0.156725	0.130025
chr2	230279001	230289000	28	0.145364	0.119528
chr2	230280001	230290000	28	0.139531	0.111466
chr2	230281001	230291000	30	0.133091	0.10883
chr2	230282001	230292000	32	0.117662	0.0932172
chr2	230283001	230293000	28	0.126517	0.107786
chr2	230284001	230294000	29	0.118448	0.103389
chr2	230285001	230295000	34	0.127462	0.116112
chr2	230286001	230296000	34	0.120882	0.109579
chr2	230287001	230297000	33	0.111041	0.100104
chr2	230288001	230298000	34	0.103757	0.091333
chr2	230289001	230299000	31	0.0941791	0.0816131
chr2	230290001	230300000	31	0.0858582	0.071528
chr2	230291001	230301000	29	0.114043	0.0919402
chr2	230292001	230302000	28	0.177462	0.145078
chr2	230293001	230303000	31	0.219524	0.180684
chr2	230294001	230304000	27	0.27281	0.208256
chr2	230295001	230305000	22	0.287139	0.201695
chr2	230296001	230306000	22	0.281716	0.201156
chr2	230297001	230307000	23	0.27441	0.194298
chr2	230298001	230308000	26	0.28026	0.208819
chr2	230299001	230309000	27	0.274085	0.203887
chr2	230300001	230310000	25	0.287673	0.224386
chr2	230301001	230311000	26	0.243973	0.188142
chr2	230302001	230312000	25	0.191038	0.140399
chr2	230303001	230313000	22	0.13102	0.0895883
chr2	230304001	230314000	23	0.0778908	0.0619459
chr2	230305001	230315000	22	0.0856914	0.0685646
chr2	230306001	230316000	23	0.104619	0.0845935
chr2	230307001	230317000	25	0.124107	0.102176
chr2	230308001	230318000	22	0.0893849	0.0758873
chr2	230309001	230319000	25	0.119284	0.0991799
chr2	230310001	230320000	25	0.133636	0.11143
chr2	230311001	230321000	21	0.150063	0.125377
chr2	230312001	230322000	20	0.16841	0.142707
chr2	230313001	230323000	21	0.165911	0.133125
chr2	230314001	230324000	19	0.176586	0.141798
chr2	230315001	230325000	25	0.216381	0.163965
chr2	230316001	230326000	28	0.232094	0.169142
chr2	230317001	230327000	29	0.270576	0.197799
chr2	230318001	230328000	27	0.286029	0.211248
chr2	230319001	230329000	27	0.274438	0.204488
chr2	230320001	230330000	28	0.257826	0.193624
chr2	230321001	230331000	34	0.239967	0.188147
chr2	230322001	230332000	33	0.239064	0.185862
chr2	230323001	230333000	35	0.232844	0.190438
chr2	230324001	230334000	37	0.230753	0.190366
chr2	230325001	230335000	33	0.208132	0.180815
chr2	230326001	230336000	30	0.190669	0.17465
chr2	230327001	230337000	25	0.152298	0.14268
chr2	230328001	230338000	30	0.127259	0.116506
chr2	230329001	230339000	32	0.111443	0.10174
chr2	230330001	230340000	36	0.0903895	0.080712
chr2	230331001	230341000	38	0.0589969	0.0461454
chr2	230332001	230342000	39	0.0572552	0.0438801
chr2	230333001	230343000	38	0.0437115	0.0305565
chr2	230334001	230344000	38	0.0452735	0.0299274
chr2	230335001	230345000	35	0.0341727	0.0209784
chr2	230336001	230346000	37	0.0308601	0.0183374
chr2	230337001	230347000	38	0.0377983	0.0245409
chr2	230338001	230348000	35	0.0645835	0.0449531
chr2	230339001	230349000	34	0.117291	0.0790715
chr2	230340001	230350000	30	0.179125	0.122186
chr2	230341001	230351000	23	0.243869	0.184992
chr2	230342001	230352000	23	0.243869	0.184992
chr2	230343001	230353000	25	0.265896	0.217341
chr2	230344001	230354000	23	0.270068	0.223302
chr2	230345001	230355000	23	0.270068	0.223302
chr2	230346001	230356000	19	0.305547	0.250396
chr2	230347001	230357000	18	0.308189	0.250192
chr2	230348001	230358000	18	0.300294	0.236756
chr2	230349001	230359000	13	0.27216	0.206379
chr2	230350001	230360000	12	0.213258	0.154499
chr2	230351001	230361000	11	0.184326	0.131029
chr2	230352001	230362000	17	0.163756	0.0959252
chr2	230353001	230363000	14	0.0392134	0.034004
chr2	230354001	230364000	14	0.0325089	0.0285567
chr2	230355001	230365000	15	0.021554	0.0231336
chr2	230356001	230366000	13	0.022356	0.0279269
chr2	230357001	230367000	13	0.022356	0.0279269
chr2	230358001	230368000	11	-0.0162826	0.00326418
chr2	230359001	230369000	13	0.0496069	0.0393738
chr2	230360001	230370000	13	0.0530155	0.0418727
chr2	230361001	230371000	16	0.232931	0.115978
chr2	230362001	230372000	9	0.28231	0.189828
chr2	230363001	230373000	8	0.320819	0.220155
chr2	230364001	230374000	7	0.349406	0.257634
chr2	230365001	230375000	6	0.406322	0.309371
chr2	230366001	230376000	6	0.406322	0.309371
chr2	230367001	230377000	6	0.406322	0.309371
chr2	230368001	230378000	7	0.349406	0.257634
chr2	230369001	230379000	6	0.325079	0.213928
chr2	230370001	230380000	5	0.358771	0.242921
chr2	230371001	230381000	2	-0.048309	-0.0483536
chr2	230372001	230382000	2	-0.048309	-0.0483536
chr2	230373001	230383000	3	-0.0497922	-0.049832
chr2	230374001	230384000	6	0.102737	0.0652328
chr2	230375001	230385000	7	0.0884995	0.0502749
chr2	230376001	230386000	8	0.0701662	0.0373919
chr2	230377001	230387000	10	0.0681533	0.0390355
chr2	230378001	230388000	10	0.159672	0.0949936
chr2	230379001	230389000	10	0.175422	0.0951979
chr2	230380001	230390000	10	0.175422	0.0951979
chr2	230381001	230391000	10	0.175422	0.0951979
chr2	230382001	230392000	12	0.165367	0.0957336
chr2	230383001	230393000	11	0.189728	0.109236
chr2	230384001	230394000	8	0.156324	0.0825873
chr2	230385001	230395000	9	0.244912	0.157981
chr2	230386001	230396000	8	0.288355	0.184327
chr2	230387001	230397000	6	0.315452	0.230566
chr2	230388001	230398000	5	0.248313	0.175321
chr2	230389001	230399000	6	0.283971	0.220897
chr2	230390001	230400000	7	0.25416	0.183312
chr2	230391001	230401000	7	0.25416	0.183312
chr2	230392001	230402000	5	0.296448	0.217272
chr2	230393001	230403000	5	0.296448	0.217272
chr2	230394001	230404000	5	0.296448	0.217272
chr2	230395001	230405000	3	0.223354	0.121568
chr2	230396001	230406000	6	0.216007	0.154225
chr2	230397001	230407000	6	0.216007	0.154225
chr2	230398001	230408000	6	0.216007	0.154225
chr2	230399001	230409000	6	0.164832	0.137912
chr2	230400001	230410000	5	0.194953	0.173935
chr2	230401001	230411000	9	0.153658	0.125678
chr2	230402001	230412000	12	0.119215	0.102272
chr2	230403001	230413000	13	0.109728	0.092537
chr2	230404001	230414000	18	0.0760993	0.0612142
chr2	230405001	230415000	22	0.0755155	0.0591621
chr2	230406001	230416000	22	0.0454077	0.0307772
chr2	230407001	230417000	23	0.04267	0.0283835
chr2	230408001	230418000	27	0.0499941	0.0330236
chr2	230409001	230419000	26	0.0364835	0.0214743
chr2	230410001	230420000	26	0.0364835	0.0214743
chr2	230411001	230421000	23	0.0238259	0.0118534
chr2	230412001	230422000	22	0.0180322	0.00563368
chr2	230413001	230423000	23	0.0345121	0.0178818
chr2	230414001	230424000	21	0.0419085	0.0217458
chr2	230415001	230425000	20	0.0803536	0.0510973
chr2	230416001	230426000	18	0.090993	0.06014
chr2	230417001	230427000	19	0.120384	0.0860852
chr2	230418001	230428000	18	0.105664	0.0727095
chr2	230419001	230429000	18	0.105664	0.0727095
chr2	230420001	230430000	23	0.0978274	0.0667324
chr2	230421001	230431000	27	0.0833802	0.0549821
chr2	230422001	230432000	29	0.0853544	0.0497245
chr2	230423001	230433000	28	0.0749344	0.039862
chr2	230424001	230434000	29	0.0834784	0.0486081
chr2	230425001	230435000	27	0.0497438	0.0229762
chr2	230426001	230436000	26	0.0519515	0.0239848
chr2	230427001	230437000	25	0.0380824	0.0146932
chr2	230428001	230438000	23	0.0620253	0.0316482
chr2	230429001	230439000	22	0.0660567	0.0341904
chr2	230430001	230440000	19	0.0900112	0.0536987
chr2	230431001	230441000	16	0.15512	0.0959918
chr2	230432001	230442000	16	0.179417	0.126871
chr2	230433001	230443000	15	0.188099	0.139517
chr2	230434001	230444000	11	0.225845	0.168637
chr2	230435001	230445000	11	0.314132	0.22919
chr2	230436001	230446000	12	0.331836	0.248339
chr2	230437001	230447000	11	0.337716	0.246138
chr2	230438001	230448000	11	0.35317	0.259131
chr2	230439001	230449000	12	0.345075	0.259061
chr2	230440001	230450000	11	0.330882	0.233852
chr2	230441001	230451000	10	0.355366	0.266775
chr2	230442001	230452000	6	0.432191	0.378118
chr2	230443001	230453000	6	0.432191	0.378118
chr2	230444001	230454000	6	0.432191	0.378118
chr2	230445001	230455000	5	0.361218	0.325379
chr2	230446001	230456000	5	0.271762	0.225144
chr2	230447001	230457000	5	0.271762	0.225144
chr2	230448001	230458000	4	0.212017	0.177561
chr2	230449001	230459000	6	0.295146	0.233004
chr2	230450001	230460000	5	0.343202	0.288045
chr2	230451001	230461000	4	0.297935	0.225965
chr2	230452001	230462000	4	0.297935	0.225965
chr2	230453001	230463000	4	0.297935	0.225965
chr2	230454001	230464000	4	0.297935	0.225965
chr2	230455001	230465000	4	0.297935	0.225965
chr2	230456001	230466000	3	0.370503	0.315355
chr2	230457001	230467000	3	0.370503	0.315355
chr2	230458001	230468000	4	0.39772	0.349492
chr2	230459001	230469000	2	0.53527	0.551177
chr2	230460001	230470000	2	0.53527	0.551177
chr2	230461001	230471000	2	0.53527	0.551177
chr2	230462001	230472000	4	0.322656	0.260339
chr2	230463001	230473000	4	0.322656	0.260339
chr2	230464001	230474000	8	0.270683	0.214609
chr2	230465001	230475000	9	0.251993	0.189542
chr2	230466001	230476000	11	0.222675	0.165861
chr2	230467001	230477000	13	0.199201	0.144434
chr2	230468001	230478000	17	0.157862	0.118823
chr2	230469001	230479000	18	0.11949	0.0900454
chr2	230470001	230480000	22	0.154284	0.114411
chr2	230471001	230481000	29	0.149082	0.110824
chr2	230472001	230482000	28	0.161175	0.123359
chr2	230473001	230483000	31	0.1683	0.13171
chr2	230474001	230484000	32	0.16249	0.129141
chr2	230475001	230485000	35	0.173497	0.142502
chr2	230476001	230486000	33	0.179456	0.147545
chr2	230477001	230487000	35	0.176006	0.149214
chr2	230478001	230488000	32	0.172303	0.146824
chr2	230479001	230489000	35	0.161404	0.133438
chr2	230480001	230490000	40	0.151131	0.112105
chr2	230481001	230491000	37	0.137884	0.104701
chr2	230482001	230492000	42	0.147055	0.114649
chr2	230483001	230493000	42	0.134442	0.102237
chr2	230484001	230494000	40	0.11395	0.0876009
chr2	230485001	230495000	36	0.0976141	0.073888
chr2	230486001	230496000	38	0.0926943	0.0683358
chr2	230487001	230497000	37	0.0822795	0.0565534
chr2	230488001	230498000	42	0.122544	0.0844382
chr2	230489001	230499000	40	0.15251	0.107076
chr2	230490001	230500000	37	0.157433	0.125942
chr2	230491001	230501000	37	0.183991	0.147848
chr2	230492001	230502000	36	0.19158	0.149759
chr2	230493001	230503000	39	0.212305	0.175521
chr2	230494001	230504000	41	0.238016	0.193995
chr2	230495001	230505000	43	0.231593	0.187537
chr2	230496001	230506000	43	0.23533	0.187775
chr2	230497001	230507000	42	0.257819	0.206182
chr2	230498001	230508000	37	0.270401	0.211419
chr2	230499001	230509000	39	0.280753	0.203778
chr2	230500001	230510000	35	0.277414	0.194032
chr2	230501001	230511000	35	0.290286	0.185824
chr2	230502001	230512000	32	0.281488	0.167505
chr2	230503001	230513000	30	0.34172	0.18877
chr2	230504001	230514000	27	0.375843	0.209204
chr2	230505001	230515000	25	0.394516	0.221527
chr2	230506001	230516000	23	0.405188	0.243095
chr2	230507001	230517000	26	0.442074	0.270475
chr2	230508001	230518000	26	0.457904	0.294321
chr2	230509001	230519000	21	0.476052	0.312746
chr2	230510001	230520000	20	0.514734	0.36452
chr2	230511001	230521000	18	0.545888	0.430013
chr2	230512001	230522000	16	0.578568	0.490154
chr2	230513001	230523000	14	0.573949	0.492841
chr2	230514001	230524000	16	0.558104	0.443423
chr2	230515001	230525000	18	0.559586	0.431374
chr2	230516001	230526000	19	0.565964	0.443063
chr2	230517001	230527000	15	0.56479	0.472275
chr2	230518001	230528000	14	0.556882	0.459333
chr2	230519001	230529000	19	0.573582	0.494328
chr2	230520001	230530000	19	0.573582	0.494328
chr2	230521001	230531000	19	0.575124	0.496781
chr2	230522001	230532000	23	0.543082	0.462765
chr2	230523001	230533000	21	0.545438	0.462938
chr2	230524001	230534000	18	0.567592	0.5084
chr2	230525001	230535000	20	0.562557	0.531859
chr2	230526001	230536000	19	0.557252	0.525459
chr2	230527001	230537000	18	0.555106	0.521605
chr2	230528001	230538000	18	0.555106	0.521605
chr2	230529001	230539000	14	0.523668	0.489417
chr2	230530001	230540000	17	0.548957	0.518365
chr2	230531001	230541000	15	0.547184	0.51373
chr2	230532001	230542000	18	0.604195	0.572996
chr2	230533001	230543000	22	0.57717	0.529373
chr2	230534001	230544000	24	0.584192	0.539713
chr2	230535001	230545000	21	0.584347	0.534365
chr2	230536001	230546000	23	0.590978	0.544721
chr2	230537001	230547000	24	0.593838	0.549252
chr2	230538001	230548000	24	0.593838	0.549252
chr2	230539001	230549000	25	0.593778	0.546046
chr2	230540001	230550000	33	0.564244	0.503616
chr2	230541001	230551000	33	0.564244	0.503616
chr2	230542001	230552000	27	0.541684	0.483213
chr2	230543001	230553000	24	0.560782	0.513057
chr2	230544001	230554000	23	0.54113	0.474723
chr2	230545001	230555000	25	0.554059	0.491629
chr2	230546001	230556000	23	0.543645	0.477557
chr2	230547001	230557000	28	0.503958	0.376351
chr2	230548001	230558000	35	0.446255	0.306325
chr2	230549001	230559000	35	0.452684	0.313247
chr2	230550001	230560000	24	0.411591	0.251463
chr2	230551001	230561000	30	0.452713	0.31076
chr2	230552001	230562000	31	0.474892	0.333385
chr2	230553001	230563000	30	0.468901	0.324536
chr2	230554001	230564000	31	0.463256	0.334192
chr2	230555001	230565000	30	0.450485	0.321425
chr2	230556001	230566000	33	0.461071	0.341268
chr2	230557001	230567000	31	0.488092	0.417702
chr2	230558001	230568000	26	0.52338	0.495349
chr2	230559001	230569000	29	0.525025	0.499979
chr2	230560001	230570000	30	0.52114	0.497512
chr2	230561001	230571000	25	0.504213	0.478076
chr2	230562001	230572000	26	0.483605	0.457361
chr2	230563001	230573000	30	0.480594	0.451108
chr2	230564001	230574000	32	0.49054	0.464828
chr2	230565001	230575000	34	0.495528	0.47093
chr2	230566001	230576000	32	0.483797	0.448685
chr2	230567001	230577000	30	0.50021	0.463962
chr2	230568001	230578000	34	0.513059	0.475659
chr2	230569001	230579000	32	0.502227	0.462807
chr2	230570001	230580000	36	0.506483	0.468252
chr2	230571001	230581000	38	0.508384	0.472012
chr2	230572001	230582000	38	0.517752	0.483257
chr2	230573001	230583000	39	0.521428	0.492908
chr2	230574001	230584000	44	0.501411	0.463695
chr2	230575001	230585000	47	0.482535	0.42825
chr2	230576001	230586000	55	0.490827	0.444852
chr2	230577001	230587000	56	0.483711	0.439833
chr2	230578001	230588000	52	0.488425	0.450324
chr2	230579001	230589000	53	0.493843	0.456265
chr2	230580001	230590000	51	0.49211	0.45518
chr2	230581001	230591000	51	0.496594	0.459601
chr2	230582001	230592000	50	0.495636	0.457999
chr2	230583001	230593000	50	0.499555	0.461939
chr2	230584001	230594000	47	0.513063	0.475978
chr2	230585001	230595000	46	0.521726	0.498192
chr2	230586001	230596000	40	0.520763	0.498362
chr2	230587001	230597000	37	0.519147	0.49501
chr2	230588001	230598000	39	0.495726	0.433758
chr2	230589001	230599000	41	0.464609	0.385505
chr2	230590001	230600000	44	0.440381	0.359798
chr2	230591001	230601000	47	0.424016	0.336028
chr2	230592001	230602000	48	0.410849	0.313182
chr2	230593001	230603000	46	0.388057	0.295581
chr2	230594001	230604000	41	0.353371	0.25636
chr2	230595001	230605000	41	0.310628	0.203919
chr2	230596001	230606000	42	0.287567	0.185193
chr2	230597001	230607000	42	0.287567	0.185193
chr2	230598001	230608000	38	0.294895	0.197195
chr2	230599001	230609000	37	0.302789	0.180061
chr2	230600001	230610000	38	0.245377	0.121134
chr2	230601001	230611000	32	0.217696	0.0944306
chr2	230602001	230612000	32	0.203789	0.0936318
chr2	230603001	230613000	34	0.140604	0.05035
chr2	230604001	230614000	35	0.139698	0.0533943
chr2	230605001	230615000	30	0.114985	0.0563089
chr2	230606001	230616000	30	0.141634	0.0703738
chr2	230607001	230617000	34	0.111411	0.0574835
chr2	230608001	230618000	37	0.100555	0.0521091
chr2	230609001	230619000	36	0.121521	0.0660942
chr2	230610001	230620000	39	0.214109	0.120759
chr2	230611001	230621000	43	0.235176	0.142828
chr2	230612001	230622000	43	0.24025	0.142843
chr2	230613001	230623000	39	0.253962	0.157004
chr2	230614001	230624000	42	0.230132	0.147894
chr2	230615001	230625000	46	0.219117	0.140864
chr2	230616001	230626000	48	0.184696	0.105672
chr2	230617001	230627000	51	0.186167	0.106559
chr2	230618001	230628000	51	0.188386	0.10512
chr2	230619001	230629000	58	0.139011	0.0732314
chr2	230620001	230630000	51	0.0748877	0.0413402
chr2	230621001	230631000	53	0.0451508	0.0247006
chr2	230622001	230632000	53	0.0385417	0.0227528
chr2	230623001	230633000	55	0.0462944	0.0297632
chr2	230624001	230634000	57	0.0730522	0.050824
chr2	230625001	230635000	53	0.0722589	0.0506117
chr2	230626001	230636000	54	0.0913656	0.0727216
chr2	230627001	230637000	49	0.107042	0.0870726
chr2	230628001	230638000	50	0.121396	0.103491
chr2	230629001	230639000	42	0.158536	0.14915
chr2	230630001	230640000	42	0.165072	0.160669
chr2	230631001	230641000	46	0.202932	0.191398
chr2	230632001	230642000	51	0.219013	0.20588
chr2	230633001	230643000	53	0.220895	0.206715
chr2	230634001	230644000	45	0.228391	0.21228
chr2	230635001	230645000	48	0.243087	0.222575
chr2	230636001	230646000	46	0.26681	0.242021
chr2	230637001	230647000	47	0.267309	0.239842
chr2	230638001	230648000	47	0.283505	0.251593
chr2	230639001	230649000	50	0.290876	0.254442
chr2	230640001	230650000	47	0.295919	0.257495
chr2	230641001	230651000	42	0.285469	0.229998
chr2	230642001	230652000	37	0.289427	0.219102
chr2	230643001	230653000	36	0.313444	0.236554
chr2	230644001	230654000	36	0.313444	0.236554
chr2	230645001	230655000	34	0.303335	0.22176
chr2	230646001	230656000	31	0.286718	0.193916
chr2	230647001	230657000	28	0.287313	0.190239
chr2	230648001	230658000	24	0.262551	0.158836
chr2	230649001	230659000	20	0.232658	0.1294
chr2	230650001	230660000	20	0.222115	0.12198
chr2	230651001	230661000	17	0.230512	0.128633
chr2	230652001	230662000	17	0.203671	0.110507
chr2	230653001	230663000	14	0.102568	0.0415986
chr2	230654001	230664000	15	0.0906097	0.0367247
chr2	230655001	230665000	14	0.0373292	0.011348
chr2	230656001	230666000	13	0.042935	0.0161512
chr2	230657001	230667000	16	0.0525353	0.0304714
chr2	230658001	230668000	17	0.0695234	0.0453506
chr2	230659001	230669000	16	0.0454516	0.0295868
chr2	230660001	230670000	16	0.044274	0.0250374
chr2	230661001	230671000	17	0.053191	0.0374423
chr2	230662001	230672000	14	0.0585313	0.0436842
chr2	230663001	230673000	13	0.061701	0.0501942
chr2	230664001	230674000	14	0.0656171	0.0528081
chr2	230665001	230675000	14	0.0705155	0.0517075
chr2	230666001	230676000	14	0.0644251	0.051388
chr2	230667001	230677000	12	0.0702472	0.0528168
chr2	230668001	230678000	11	0.0400781	0.0312259
chr2	230669001	230679000	13	0.0194182	0.0171536
chr2	230670001	230680000	14	0.0175592	0.0192569
chr2	230671001	230681000	12	0.00782738	0.00868118
chr2	230672001	230682000	14	0.0480593	0.0358771
chr2	230673001	230683000	16	0.0476346	0.0332632
chr2	230674001	230684000	21	0.0494905	0.0298815
chr2	230675001	230685000	26	0.0434659	0.0213171
chr2	230676001	230686000	32	0.0418457	0.0219884
chr2	230677001	230687000	35	0.0365308	0.0166181
chr2	230678001	230688000	36	0.0331426	0.0147954
chr2	230679001	230689000	37	0.0336734	0.0128807
chr2	230680001	230690000	38	0.0340897	0.0106959
chr2	230681001	230691000	43	0.0280741	0.00598504
chr2	230682001	230692000	41	0.0109172	-0.00343288
chr2	230683001	230693000	41	0.0084447	-0.00489627
chr2	230684001	230694000	35	-0.00104191	-0.0103704
chr2	230685001	230695000	30	-0.000807097	-0.00752598
chr2	230686001	230696000	28	-0.00571529	-0.00982959
chr2	230687001	230697000	29	0.00924685	0.00155125
chr2	230688001	230698000	32	0.0235844	0.0117533
chr2	230689001	230699000	31	0.0533383	0.0323041
chr2	230690001	230700000	30	0.0585537	0.0385139
chr2	230691001	230701000	27	0.0785475	0.0577621
chr2	230692001	230702000	29	0.0716616	0.0537942
chr2	230693001	230703000	27	0.0753174	0.0588925
chr2	230694001	230704000	27	0.0736423	0.0598642
chr2	230695001	230705000	26	0.0752295	0.0612832
chr2	230696001	230706000	23	0.0966322	0.0798161
chr2	230697001	230707000	20	0.0867449	0.0713775
chr2	230698001	230708000	19	0.0718177	0.0585451
chr2	230699001	230709000	16	0.0511522	0.0402383
chr2	230700001	230710000	19	0.0533324	0.0427465
chr2	230701001	230711000	20	0.0303255	0.0217068
chr2	230702001	230712000	21	0.0262737	0.0183165
chr2	230703001	230713000	23	0.0223135	0.0153025
chr2	230704001	230714000	26	0.0172229	0.0105332
chr2	230705001	230715000	33	0.0212221	0.0177295
chr2	230706001	230716000	37	0.0198163	0.0208368
chr2	230707001	230717000	40	0.0313911	0.031305
chr2	230708001	230718000	40	0.0333279	0.0324697
chr2	230709001	230719000	43	0.0317787	0.0312471
chr2	230710001	230720000	51	0.0269292	0.0283848
chr2	230711001	230721000	52	0.0489923	0.0399957
chr2	230712001	230722000	53	0.063605	0.0524893
chr2	230713001	230723000	60	0.0893514	0.0794229
chr2	230714001	230724000	76	0.113432	0.105094
chr2	230715001	230725000	77	0.11777	0.106628
chr2	230716001	230726000	89	0.113913	0.10302
chr2	230717001	230727000	96	0.110242	0.100046
chr2	230718001	230728000	105	0.115391	0.105181
chr2	230719001	230729000	108	0.120817	0.110704
chr2	230720001	230730000	98	0.13086	0.120403
chr2	230721001	230731000	100	0.127591	0.122572
chr2	230722001	230732000	100	0.135806	0.130301
chr2	230723001	230733000	94	0.129709	0.122845
chr2	230724001	230734000	79	0.124279	0.11596
chr2	230725001	230735000	79	0.130304	0.123563
chr2	230726001	230736000	65	0.141655	0.133929
chr2	230727001	230737000	55	0.159045	0.149937
chr2	230728001	230738000	46	0.197223	0.182785
chr2	230729001	230739000	43	0.192104	0.174395
chr2	230730001	230740000	48	0.247141	0.22982
chr2	230731001	230741000	46	0.262745	0.236318
chr2	230732001	230742000	42	0.250402	0.224872
chr2	230733001	230743000	40	0.256829	0.228642
chr2	230734001	230744000	35	0.265855	0.239257
chr2	230735001	230745000	27	0.30196	0.268109
chr2	230736001	230746000	26	0.333072	0.286981
chr2	230737001	230747000	26	0.322895	0.272691
chr2	230738001	230748000	24	0.302711	0.25079
chr2	230739001	230749000	22	0.345983	0.289875
chr2	230740001	230750000	19	0.276126	0.220677
chr2	230741001	230751000	17	0.270322	0.203879
chr2	230742001	230752000	22	0.270276	0.217296
chr2	230743001	230753000	25	0.281757	0.234254
chr2	230744001	230754000	26	0.276991	0.231918
chr2	230745001	230755000	28	0.274401	0.232878
chr2	230746001	230756000	26	0.265904	0.227608
chr2	230747001	230757000	28	0.272355	0.2403
chr2	230748001	230758000	27	0.264937	0.237368
chr2	230749001	230759000	30	0.268519	0.242306
chr2	230750001	230760000	33	0.263593	0.232841
chr2	230751001	230761000	31	0.264648	0.242244
chr2	230752001	230762000	29	0.249403	0.220968
chr2	230753001	230763000	29	0.231327	0.196363
chr2	230754001	230764000	30	0.236463	0.197692
chr2	230755001	230765000	30	0.225566	0.178785
chr2	230756001	230766000	30	0.225565	0.17836
chr2	230757001	230767000	29	0.226608	0.177083
chr2	230758001	230768000	33	0.214914	0.148252
chr2	230759001	230769000	32	0.183894	0.113883
chr2	230760001	230770000	27	0.132453	0.0668988
chr2	230761001	230771000	30	0.131864	0.0565256
chr2	230762001	230772000	28	0.133992	0.0552263
chr2	230763001	230773000	26	0.135872	0.0592698
chr2	230764001	230774000	27	0.107102	0.0387078
chr2	230765001	230775000	28	0.12654	0.0498683
chr2	230766001	230776000	31	0.135395	0.0498161
chr2	230767001	230777000	32	0.107302	0.0329138
chr2	230768001	230778000	29	0.118914	0.0459428
chr2	230769001	230779000	29	0.188759	0.0788898
chr2	230770001	230780000	30	0.24436	0.114741
chr2	230771001	230781000	30	0.246502	0.143659
chr2	230772001	230782000	37	0.238682	0.132227
chr2	230773001	230783000	39	0.233555	0.128662
chr2	230774001	230784000	41	0.23673	0.143092
chr2	230775001	230785000	40	0.236595	0.149046
chr2	230776001	230786000	36	0.241702	0.16139
chr2	230777001	230787000	35	0.250355	0.17649
chr2	230778001	230788000	39	0.242826	0.175023
chr2	230779001	230789000	37	0.213759	0.159
chr2	230780001	230790000	37	0.174857	0.139213
chr2	230781001	230791000	36	0.160941	0.12733
chr2	230782001	230792000	29	0.152503	0.135444
chr2	230783001	230793000	25	0.144643	0.131053
chr2	230784001	230794000	23	0.113034	0.111297
chr2	230785001	230795000	25	0.110501	0.109228
chr2	230786001	230796000	27	0.105333	0.104929
chr2	230787001	230797000	27	0.0955638	0.0978226
chr2	230788001	230798000	23	0.0814552	0.078944
chr2	230789001	230799000	23	0.0835321	0.0796523
chr2	230790001	230800000	21	0.0776423	0.070172
chr2	230791001	230801000	19	0.0842774	0.0749698
chr2	230792001	230802000	21	0.0901623	0.0778297
chr2	230793001	230803000	25	0.0846132	0.0747807
chr2	230794001	230804000	24	0.0893003	0.0784342
chr2	230795001	230805000	23	0.0905226	0.0790909
chr2	230796001	230806000	27	0.148557	0.112584
chr2	230797001	230807000	24	0.152452	0.112166
chr2	230798001	230808000	37	0.112295	0.092041
chr2	230799001	230809000	37	0.111744	0.09124
chr2	230800001	230810000	40	0.121199	0.0997288
chr2	230801001	230811000	43	0.114388	0.093559
chr2	230802001	230812000	41	0.119601	0.0991454
chr2	230803001	230813000	37	0.125452	0.10351
chr2	230804001	230814000	37	0.12456	0.10175
chr2	230805001	230815000	36	0.133328	0.10895
chr2	230806001	230816000	35	0.120129	0.0986558
chr2	230807001	230817000	35	0.120129	0.0986558
chr2	230808001	230818000	21	0.198791	0.152455
chr2	230809001	230819000	22	0.21866	0.165818
chr2	230810001	230820000	17	0.23078	0.167109
chr2	230811001	230821000	16	0.247203	0.179751
chr2	230812001	230822000	15	0.247639	0.175588
chr2	230813001	230823000	17	0.229959	0.160777
chr2	230814001	230824000	15	0.249305	0.182609
chr2	230815001	230825000	17	0.306954	0.219414
chr2	230816001	230826000	16	0.300823	0.214078
chr2	230817001	230827000	16	0.300823	0.214078
chr2	230818001	230828000	15	0.280969	0.194474
chr2	230819001	230829000	15	0.25451	0.185011
chr2	230820001	230830000	17	0.238913	0.170052
chr2	230821001	230831000	17	0.336048	0.255597
chr2	230822001	230832000	20	0.326797	0.250352
chr2	230823001	230833000	21	0.316573	0.245499
chr2	230824001	230834000	25	0.298068	0.227265
chr2	230825001	230835000	23	0.241963	0.178703
chr2	230826001	230836000	20	0.257718	0.195174
chr2	230827001	230837000	20	0.257718	0.195174
chr2	230828001	230838000	20	0.257718	0.195174
chr2	230829001	230839000	20	0.266869	0.189376
chr2	230830001	230840000	20	0.269479	0.178239
chr2	230831001	230841000	17	0.179322	0.113603
chr2	230832001	230842000	18	0.167875	0.0866237
chr2	230833001	230843000	16	0.192098	0.097639
chr2	230834001	230844000	15	0.19377	0.0982332
chr2	230835001	230845000	14	0.203807	0.100015
chr2	230836001	230846000	13	0.180673	0.0813748
chr2	230837001	230847000	15	0.161655	0.068875
chr2	230838001	230848000	16	0.154162	0.0642161
chr2	230839001	230849000	17	0.192757	0.0918069
chr2	230840001	230850000	15	0.208697	0.111182
chr2	230841001	230851000	17	0.199919	0.0930742
chr2	230842001	230852000	13	0.191798	0.0994139
chr2	230843001	230853000	12	0.18512	0.0867969
chr2	230844001	230854000	11	0.171872	0.0516363
chr2	230845001	230855000	10	0.188818	0.0587079
chr2	230846001	230856000	11	0.173494	0.0518577
chr2	230847001	230857000	12	0.142512	0.0444733
chr2	230848001	230858000	12	0.215986	0.0848427
chr2	230849001	230859000	9	0.142469	0.0309989
chr2	230850001	230860000	13	0.120954	0.0363879
chr2	230851001	230861000	11	0.130875	0.0507744
chr2	230852001	230862000	11	0.130875	0.0507744
chr2	230853001	230863000	14	0.211196	0.0922396
chr2	230854001	230864000	14	0.265254	0.14937
chr2	230855001	230865000	15	0.255223	0.138302
chr2	230856001	230866000	15	0.262982	0.154027
chr2	230857001	230867000	14	0.293541	0.180153
chr2	230858001	230868000	14	0.255808	0.152938
chr2	230859001	230869000	16	0.239867	0.154107
chr2	230860001	230870000	13	0.266786	0.187488
chr2	230861001	230871000	15	0.251544	0.175523
chr2	230862001	230872000	18	0.259587	0.18277
chr2	230863001	230873000	15	0.228264	0.170469
chr2	230864001	230874000	14	0.16958	0.125682
chr2	230865001	230875000	14	0.175533	0.129976
chr2	230866001	230876000	13	0.172594	0.123111
chr2	230867001	230877000	17	0.272247	0.169628
chr2	230868001	230878000	17	0.270786	0.168224
chr2	230869001	230879000	15	0.29107	0.169016
chr2	230870001	230880000	15	0.288816	0.15686
chr2	230871001	230881000	14	0.305432	0.171274
chr2	230872001	230882000	13	0.324103	0.181261
chr2	230873001	230883000	13	0.324103	0.181261
chr2	230874001	230884000	12	0.333812	0.199184
chr2	230875001	230885000	11	0.339061	0.213339
chr2	230876001	230886000	11	0.339061	0.213339
chr2	230877001	230887000	5	0.269488	0.182652
chr2	230878001	230888000	4	0.302092	0.209841
chr2	230879001	230889000	4	0.302092	0.209841
chr2	230880001	230890000	3	0.34587	0.285336
chr2	230881001	230891000	7	0.322564	0.239742
chr2	230882001	230892000	8	0.303952	0.220589
chr2	230883001	230893000	9	0.289307	0.211332
chr2	230884001	230894000	9	0.289307	0.211332
chr2	230885001	230895000	10	0.32134	0.238075
chr2	230886001	230896000	12	0.3318	0.246439
chr2	230887001	230897000	18	0.323004	0.229798
chr2	230888001	230898000	20	0.333062	0.244944
chr2	230889001	230899000	24	0.307325	0.216157
chr2	230890001	230900000	25	0.300986	0.206845
chr2	230891001	230901000	23	0.294701	0.202714
chr2	230892001	230902000	21	0.283006	0.187794
chr2	230893001	230903000	23	0.30001	0.184884
chr2	230894001	230904000	27	0.303046	0.187268
chr2	230895001	230905000	28	0.278115	0.162292
chr2	230896001	230906000	28	0.257603	0.14601
chr2	230897001	230907000	23	0.238797	0.134094
chr2	230898001	230908000	24	0.227272	0.123695
chr2	230899001	230909000	22	0.236938	0.127291
chr2	230900001	230910000	21	0.244365	0.134145
chr2	230901001	230911000	18	0.247186	0.12573
chr2	230902001	230912000	17	0.256636	0.134105
chr2	230903001	230913000	16	0.287464	0.174461
chr2	230904001	230914000	13	0.263287	0.151604
chr2	230905001	230915000	11	0.289428	0.182194
chr2	230906001	230916000	10	0.301247	0.186686
chr2	230907001	230917000	13	0.284768	0.189396
chr2	230908001	230918000	16	0.223141	0.152534
chr2	230909001	230919000	16	0.215914	0.149372
chr2	230910001	230920000	16	0.215914	0.149372
chr2	230911001	230921000	21	0.273745	0.187946
chr2	230912001	230922000	22	0.267089	0.178647
chr2	230913001	230923000	24	0.28026	0.190217
chr2	230914001	230924000	28	0.324566	0.233703
chr2	230915001	230925000	31	0.313696	0.217427
chr2	230916001	230926000	34	0.318197	0.222862
chr2	230917001	230927000	34	0.347997	0.250991
chr2	230918001	230928000	31	0.367018	0.272165
chr2	230919001	230929000	32	0.375328	0.277193
chr2	230920001	230930000	35	0.353139	0.259863
chr2	230921001	230931000	34	0.327001	0.243283
chr2	230922001	230932000	40	0.316005	0.249501
chr2	230923001	230933000	42	0.290115	0.235453
chr2	230924001	230934000	38	0.257474	0.212572
chr2	230925001	230935000	35	0.264304	0.225176
chr2	230926001	230936000	31	0.257559	0.227765
chr2	230927001	230937000	27	0.213915	0.197559
chr2	230928001	230938000	24	0.209578	0.200219
chr2	230929001	230939000	21	0.212248	0.204866
chr2	230930001	230940000	21	0.22129	0.211982
chr2	230931001	230941000	19	0.229476	0.220421
chr2	230932001	230942000	13	0.211344	0.199534
chr2	230933001	230943000	12	0.112585	0.107874
chr2	230934001	230944000	15	0.0883542	0.0833718
chr2	230935001	230945000	17	0.0792288	0.071261
chr2	230936001	230946000	20	0.0702644	0.0643859
chr2	230937001	230947000	23	0.0595813	0.0548387
chr2	230938001	230948000	24	0.0562873	0.0515421
chr2	230939001	230949000	29	0.0514333	0.0479058
chr2	230940001	230950000	27	0.038751	0.0374427
chr2	230941001	230951000	27	0.0176733	0.0224497
chr2	230942001	230952000	27	0.018558	0.0220062
chr2	230943001	230953000	22	0.0135855	0.0178253
chr2	230944001	230954000	19	0.00825627	0.0135741
chr2	230945001	230955000	18	0.00677748	0.0146769
chr2	230946001	230956000	15	0.00597272	0.012527
chr2	230947001	230957000	14	0.00674992	0.0114728
chr2	230948001	230958000	14	0.00722875	0.0121097
chr2	230949001	230959000	20	0.0779851	0.0378806
chr2	230950001	230960000	19	0.0824914	0.0400759
chr2	230951001	230961000	17	0.0906849	0.0409737
chr2	230952001	230962000	19	0.0873463	0.045074
chr2	230953001	230963000	19	0.0873463	0.045074
chr2	230954001	230964000	19	0.09364	0.0433069
chr2	230955001	230965000	23	0.0854738	0.04126
chr2	230956001	230966000	24	0.0858635	0.0436138
chr2	230957001	230967000	22	0.0932432	0.0500202
chr2	230958001	230968000	21	0.0988935	0.0531337
chr2	230959001	230969000	11	0.0519016	0.0457425
chr2	230960001	230970000	12	0.0549108	0.0500766
chr2	230961001	230971000	13	0.058361	0.0544196
chr2	230962001	230972000	11	0.0806834	0.0623684
chr2	230963001	230973000	11	0.0806834	0.0623684
chr2	230964001	230974000	11	0.2459	0.150073
chr2	230965001	230975000	10	0.396953	0.263215
chr2	230966001	230976000	10	0.385294	0.269181
chr2	230967001	230977000	12	0.354551	0.246296
chr2	230968001	230978000	15	0.30251	0.209849
chr2	230969001	230979000	16	0.28206	0.196756
chr2	230970001	230980000	17	0.266423	0.188396
chr2	230971001	230981000	19	0.245576	0.167736
chr2	230972001	230982000	20	0.237436	0.157913
chr2	230973001	230983000	23	0.208211	0.1383
chr2	230974001	230984000	26	0.114564	0.0849231
chr2	230975001	230985000	22	0.0474602	0.0515165
chr2	230976001	230986000	24	0.0349413	0.0380132
chr2	230977001	230987000	23	0.0226372	0.0267807
chr2	230978001	230988000	22	0.0426198	0.0384004
chr2	230979001	230989000	20	0.0414762	0.0358379
chr2	230980001	230990000	18	0.0363404	0.0313535
chr2	230981001	230991000	16	0.0617828	0.0480067
chr2	230982001	230992000	16	0.0787189	0.0582725
chr2	230983001	230993000	15	0.0852289	0.0620502
chr2	230984001	230994000	11	0.122174	0.0909174
chr2	230985001	230995000	14	0.107457	0.0636411
chr2	230986001	230996000	14	0.133604	0.0961345
chr2	230987001	230997000	17	0.147974	0.110376
chr2	230988001	230998000	16	0.144632	0.10514
chr2	230989001	230999000	18	0.173839	0.131409
chr2	230990001	231000000	29	0.143021	0.107327
chr2	230991001	231001000	32	0.157247	0.122369
chr2	230992001	231002000	34	0.161463	0.128464
chr2	230993001	231003000	37	0.18693	0.153624
chr2	230994001	231004000	40	0.192371	0.160809
chr2	230995001	231005000	41	0.20036	0.18066
chr2	230996001	231006000	41	0.19776	0.179954
chr2	230997001	231007000	42	0.277663	0.236204
chr2	230998001	231008000	50	0.356048	0.296229
chr2	230999001	231009000	51	0.37552	0.311898
chr2	231000001	231010000	46	0.424538	0.368927
chr2	231001001	231011000	43	0.442447	0.383571
chr2	231002001	231012000	43	0.452722	0.387248
chr2	231003001	231013000	44	0.44328	0.366391
chr2	231004001	231014000	44	0.445004	0.369083
chr2	231005001	231015000	40	0.461711	0.384352
chr2	231006001	231016000	41	0.458461	0.368893
chr2	231007001	231017000	36	0.429368	0.335674
chr2	231008001	231018000	27	0.348262	0.258019
chr2	231009001	231019000	25	0.296517	0.215699
chr2	231010001	231020000	21	0.254238	0.177855
chr2	231011001	231021000	22	0.209797	0.149273
chr2	231012001	231022000	23	0.214387	0.159864
chr2	231013001	231023000	22	0.351227	0.225126
chr2	231014001	231024000	19	0.362581	0.215055
chr2	231015001	231025000	23	0.319412	0.198103
chr2	231016001	231026000	21	0.348915	0.228648
chr2	231017001	231027000	25	0.304238	0.190087
chr2	231018001	231028000	27	0.286465	0.182794
chr2	231019001	231029000	27	0.278459	0.174904
chr2	231020001	231030000	25	0.284653	0.182758
chr2	231021001	231031000	24	0.286466	0.183751
chr2	231022001	231032000	22	0.258658	0.167064
chr2	231023001	231033000	21	0.114965	0.100504
chr2	231024001	231034000	22	0.118197	0.104185
chr2	231025001	231035000	19	0.123051	0.105433
chr2	231026001	231036000	18	0.119755	0.10148
chr2	231027001	231037000	19	0.148582	0.138369
chr2	231028001	231038000	18	0.15141	0.135698
chr2	231029001	231039000	19	0.145406	0.123876
chr2	231030001	231040000	22	0.12684	0.107948
chr2	231031001	231041000	24	0.106147	0.094478
chr2	231032001	231042000	27	0.0854125	0.0777921
chr2	231033001	231043000	26	0.0660078	0.0642292
chr2	231034001	231044000	29	0.0759041	0.0729487
chr2	231035001	231045000	30	0.0790145	0.0786477
chr2	231036001	231046000	30	0.0722626	0.0723112
chr2	231037001	231047000	26	0.0564206	0.0597975
chr2	231038001	231048000	27	0.0506162	0.0560769
chr2	231039001	231049000	30	0.0503866	0.0588688
chr2	231040001	231050000	37	0.0453356	0.0509679
chr2	231041001	231051000	37	0.050262	0.0538981
chr2	231042001	231052000	32	0.0462486	0.0507539
chr2	231043001	231053000	31	0.0478614	0.0497674
chr2	231044001	231054000	30	0.0290829	0.0331767
chr2	231045001	231055000	30	0.0223141	0.0296669
chr2	231046001	231056000	35	0.0223343	0.0271411
chr2	231047001	231057000	42	0.0308203	0.0304441
chr2	231048001	231058000	47	0.0287545	0.0293394
chr2	231049001	231059000	47	0.0326251	0.0327563
chr2	231050001	231060000	42	0.0411708	0.0385344
chr2	231051001	231061000	47	0.0865821	0.0679085
chr2	231052001	231062000	56	0.0727505	0.0590321
chr2	231053001	231063000	70	0.0775787	0.0690453
chr2	231054001	231064000	76	0.0715951	0.0642499
chr2	231055001	231065000	94	0.0600478	0.0534488
chr2	231056001	231066000	95	0.0592183	0.0550229
chr2	231057001	231067000	94	0.0578195	0.0546064
chr2	231058001	231068000	91	0.061083	0.0564683
chr2	231059001	231069000	92	0.0592555	0.0543464
chr2	231060001	231070000	94	0.0567117	0.0530158
chr2	231061001	231071000	94	0.0346217	0.036545
chr2	231062001	231072000	91	0.0353922	0.0371621
chr2	231063001	231073000	83	0.0239197	0.0234483
chr2	231064001	231074000	80	0.0234246	0.0227514
chr2	231065001	231075000	66	0.0222775	0.0212558
chr2	231066001	231076000	65	0.0196116	0.0180574
chr2	231067001	231077000	63	0.0128316	0.0127388
chr2	231068001	231078000	60	0.0127631	0.0125831
chr2	231069001	231079000	57	0.0110041	0.0108835
chr2	231070001	231080000	57	0.00543684	0.0055881
chr2	231071001	231081000	57	0.00438915	0.00429304
chr2	231072001	231082000	51	0.00176146	0.00211161
chr2	231073001	231083000	48	0.00153074	0.00199631
chr2	231074001	231084000	48	0.00465236	0.00424693
chr2	231075001	231085000	45	0.0029699	0.00239579
chr2	231076001	231086000	41	0.00279007	0.00229541
chr2	231077001	231087000	41	0.0012553	0.00154179
chr2	231078001	231088000	44	0.000157378	0.00269057
chr2	231079001	231089000	49	-0.002631	-0.000540573
chr2	231080001	231090000	50	-0.00377461	-0.0021811
chr2	231081001	231091000	48	0.00652231	0.00619714
chr2	231082001	231092000	51	0.0198684	0.0149995
chr2	231083001	231093000	52	0.024574	0.0178002
chr2	231084001	231094000	47	0.025767	0.0189877
chr2	231085001	231095000	48	0.0370948	0.0293513
chr2	231086001	231096000	53	0.0560336	0.0488947
chr2	231087001	231097000	51	0.0618632	0.0546068
chr2	231088001	231098000	48	0.0707414	0.0601833
chr2	231089001	231099000	41	0.0848841	0.0755741
chr2	231090001	231100000	36	0.104684	0.0942717
chr2	231091001	231101000	31	0.105184	0.0974805
chr2	231092001	231102000	32	0.0879278	0.0751526
chr2	231093001	231103000	27	0.0908358	0.0790965
chr2	231094001	231104000	33	0.0855361	0.07594
chr2	231095001	231105000	40	0.0642887	0.0538307
chr2	231096001	231106000	39	0.0488433	0.0404121
chr2	231097001	231107000	41	0.0529019	0.0439905
chr2	231098001	231108000	46	0.0570632	0.0478377
chr2	231099001	231109000	52	0.055716	0.0498095
chr2	231100001	231110000	54	0.0560011	0.0518753
chr2	231101001	231111000	59	0.0687512	0.0595762
chr2	231102001	231112000	60	0.0734438	0.0687596
chr2	231103001	231113000	69	0.0749149	0.0669718
chr2	231104001	231114000	67	0.0747411	0.0662659
chr2	231105001	231115000	69	0.090355	0.0844635
chr2	231106001	231116000	64	0.0907672	0.0837062
chr2	231107001	231117000	61	0.0910516	0.0837437
chr2	231108001	231118000	58	0.0880197	0.080661
chr2	231109001	231119000	55	0.0932515	0.0833735
chr2	231110001	231120000	54	0.0982748	0.0862612
chr2	231111001	231121000	50	0.0887132	0.0801652
chr2	231112001	231122000	51	0.0911549	0.0809547
chr2	231113001	231123000	48	0.0926191	0.087583
chr2	231114001	231124000	47	0.0974498	0.0930017
chr2	231115001	231125000	38	0.0857234	0.077427
chr2	231116001	231126000	39	0.0787704	0.0702421
chr2	231117001	231127000	44	0.0750593	0.0660682
chr2	231118001	231128000	43	0.07389	0.0659123
chr2	231119001	231129000	39	0.0697278	0.0623314
chr2	231120001	231130000	37	0.0775901	0.071319
chr2	231121001	231131000	37	0.0775357	0.070855
chr2	231122001	231132000	34	0.0747862	0.06934
chr2	231123001	231133000	30	0.0658218	0.0594112
chr2	231124001	231134000	29	0.0553801	0.0507648
chr2	231125001	231135000	28	0.0566431	0.0529027
chr2	231126001	231136000	31	0.0533184	0.0510672
chr2	231127001	231137000	32	0.0370237	0.0364741
chr2	231128001	231138000	35	0.0340281	0.0329259
chr2	231129001	231139000	41	0.0279452	0.0271068
chr2	231130001	231140000	49	0.0119181	0.0126337
chr2	231131001	231141000	49	0.0122821	0.0130903
chr2	231132001	231142000	51	0.00467652	0.00608986
chr2	231133001	231143000	49	0.00469284	0.00606853
chr2	231134001	231144000	53	0.00424142	0.00630329
chr2	231135001	231145000	55	0.00134399	0.00401256
chr2	231136001	231146000	53	-0.000621251	0.00214967
chr2	231137001	231147000	49	-0.00259011	0.000957885
chr2	231138001	231148000	50	-0.00641476	-0.00287162
chr2	231139001	231149000	50	-0.00893764	-0.00566385
chr2	231140001	231150000	50	-0.0158454	-0.0112851
chr2	231141001	231151000	53	-0.0189094	-0.0147043
chr2	231142001	231152000	52	-0.0184335	-0.0119329
chr2	231143001	231153000	56	-0.0151421	-0.00244257
chr2	231144001	231154000	54	0.016836	0.0154082
chr2	231145001	231155000	57	0.0256898	0.0218793
chr2	231146001	231156000	54	0.0288466	0.0242364
chr2	231147001	231157000	52	0.0395893	0.0306457
chr2	231148001	231158000	51	0.103602	0.0628281
chr2	231149001	231159000	46	0.123777	0.0755603
chr2	231150001	231160000	37	0.167622	0.0976381
chr2	231151001	231161000	38	0.173324	0.0976678
chr2	231152001	231162000	34	0.190774	0.105518
chr2	231153001	231163000	31	0.229426	0.124444
chr2	231154001	231164000	27	0.220537	0.115151
chr2	231155001	231165000	19	0.265125	0.143542
chr2	231156001	231166000	21	0.249469	0.126562
chr2	231157001	231167000	24	0.218531	0.109014
chr2	231158001	231168000	22	0.132848	0.0804588
chr2	231159001	231169000	22	0.147603	0.0907997
chr2	231160001	231170000	21	0.156225	0.0965821
chr2	231161001	231171000	20	0.172655	0.0948559
chr2	231162001	231172000	19	0.180607	0.0979457
chr2	231163001	231173000	18	0.134845	0.0696532
chr2	231164001	231174000	18	0.10373	0.0544009
chr2	231165001	231175000	19	0.0976224	0.0517302
chr2	231166001	231176000	20	0.0895096	0.0559147
chr2	231167001	231177000	15	0.107717	0.0698176
chr2	231168001	231178000	12	0.0677171	0.035039
chr2	231169001	231179000	13	0.0261036	0.0185806
chr2	231170001	231180000	16	0.0251789	0.0218071
chr2	231171001	231181000	11	0.0363274	0.0481358
chr2	231172001	231182000	12	0.0320195	0.0438718
chr2	231173001	231183000	11	0.0265639	0.0381751
chr2	231174001	231184000	12	0.00820129	0.020255
chr2	231175001	231185000	11	0.00856328	0.0217639
chr2	231176001	231186000	8	0.00649235	0.0216855
chr2	231177001	231187000	9	0.014939	0.0311134
chr2	231178001	231188000	9	0.014939	0.0311134
chr2	231179001	231189000	7	0.00623611	0.0200771
chr2	231180001	231190000	5	0.00286345	0.0127469
chr2	231181001	231191000	5	0.00286345	0.0127469
chr2	231182001	231192000	6	0.0110007	0.0280503
chr2	231183001	231193000	6	0.0110007	0.0280503
chr2	231184001	231194000	5	0.0403727	0.0464466
chr2	231185001	231195000	6	0.034867	0.0404775
chr2	231186001	231196000	7	0.0449514	0.0499144
chr2	231187001	231197000	7	0.0364627	0.0445472
chr2	231188001	231198000	8	0.0208001	0.0323585
chr2	231189001	231199000	8	0.0208001	0.0323585
chr2	231190001	231200000	7	0.0186055	0.0326153
chr2	231191001	231201000	8	0.0238103	0.0399012
chr2	231192001	231202000	10	0.0832712	0.0580737
chr2	231193001	231203000	11	0.0978993	0.0702226
chr2	231194001	231204000	12	0.100002	0.0770521
chr2	231195001	231205000	17	0.0995557	0.0675919
chr2	231196001	231206000	18	0.0900136	0.0612532
chr2	231197001	231207000	21	0.0974972	0.063382
chr2	231198001	231208000	23	0.104132	0.0632395
chr2	231199001	231209000	25	0.10333	0.0619668
chr2	231200001	231210000	33	0.0832131	0.0421268
chr2	231201001	231211000	36	0.105669	0.0579554
chr2	231202001	231212000	34	0.096741	0.0527135
chr2	231203001	231213000	36	0.0840482	0.0449993
chr2	231204001	231214000	34	0.0849051	0.0433587
chr2	231205001	231215000	35	0.0916168	0.0558185
chr2	231206001	231216000	36	0.0878752	0.0549838
chr2	231207001	231217000	44	0.0586011	0.0394932
chr2	231208001	231218000	46	0.0594582	0.0433364
chr2	231209001	231219000	44	0.0588096	0.0431548
chr2	231210001	231220000	36	0.0669705	0.0571611
chr2	231211001	231221000	32	0.046367	0.039709
chr2	231212001	231222000	30	0.045333	0.0400586
chr2	231213001	231223000	27	0.0483833	0.0437901
chr2	231214001	231224000	30	0.0491906	0.048629
chr2	231215001	231225000	29	0.0265567	0.0281699
chr2	231216001	231226000	31	0.0409642	0.036154
chr2	231217001	231227000	26	0.0495962	0.0474557
chr2	231218001	231228000	21	0.0441886	0.0432166
chr2	231219001	231229000	25	0.0471081	0.0424047
chr2	231220001	231230000	26	0.0489979	0.0448712
chr2	231221001	231231000	35	0.0617648	0.0570002
chr2	231222001	231232000	36	0.0609592	0.0543821
chr2	231223001	231233000	37	0.0622569	0.0560636
chr2	231224001	231234000	38	0.065128	0.0548493
chr2	231225001	231235000	34	0.0749748	0.0612053
chr2	231226001	231236000	29	0.0686353	0.0583219
chr2	231227001	231237000	23	0.0877223	0.0690337
chr2	231228001	231238000	25	0.0863605	0.0690931
chr2	231229001	231239000	21	0.0874341	0.0749885
chr2	231230001	231240000	20	0.0866227	0.0734111
chr2	231231001	231241000	11	0.0800862	0.0581697
chr2	231232001	231242000	10	0.0845661	0.067712
chr2	231233001	231243000	11	0.0789837	0.0575764
chr2	231234001	231244000	8	0.0995178	0.0809248
chr2	231235001	231245000	7	0.0750021	0.0751558
chr2	231236001	231246000	7	0.0750021	0.0751558
chr2	231237001	231247000	6	0.0772211	0.0768107
chr2	231238001	231248000	4	0.082257	0.080328
chr2	231239001	231249000	4	0.082257	0.080328
chr2	231240001	231250000	6	0.170615	0.105331
chr2	231241001	231251000	6	0.170615	0.105331
chr2	231242001	231252000	6	0.170615	0.105331
chr2	231243001	231253000	4	0.188159	0.139791
chr2	231244001	231254000	3	0.167799	0.0862157
chr2	231245001	231255000	2	0.24893	0.155336
chr2	231246001	231256000	2	0.24893	0.155336
chr2	231247001	231257000	2	0.24893	0.155336
chr2	231248001	231258000	2	0.24893	0.155336
chr2	231249001	231259000	4	0.260135	0.220893
chr2	231250001	231260000	2	0.273392	0.28645
chr2	231251001	231261000	6	0.410265	0.388848
chr2	231252001	231262000	18	0.423334	0.371547
chr2	231253001	231263000	27	0.3873	0.323702
chr2	231254001	231264000	34	0.358865	0.300209
chr2	231255001	231265000	38	0.348322	0.287845
chr2	231256001	231266000	44	0.327607	0.268403
chr2	231257001	231267000	66	0.273254	0.20806
chr2	231258001	231268000	77	0.26104	0.197118
chr2	231259001	231269000	86	0.273697	0.201965
chr2	231260001	231270000	97	0.265595	0.200523
chr2	231261001	231271000	98	0.249505	0.192023
chr2	231262001	231272000	98	0.20059	0.165071
chr2	231263001	231273000	93	0.218481	0.172731
chr2	231264001	231274000	90	0.21363	0.167453
chr2	231265001	231275000	88	0.224011	0.174295
chr2	231266001	231276000	84	0.226779	0.175323
chr2	231267001	231277000	66	0.259731	0.207122
chr2	231268001	231278000	55	0.274067	0.222254
chr2	231269001	231279000	45	0.254437	0.209962
chr2	231270001	231280000	34	0.268226	0.216664
chr2	231271001	231281000	31	0.292914	0.229598
chr2	231272001	231282000	21	0.374392	0.27643
chr2	231273001	231283000	17	0.28743	0.227406
chr2	231274001	231284000	13	0.322154	0.260916
chr2	231275001	231285000	12	0.251832	0.206831
chr2	231276001	231286000	10	0.270567	0.222115
chr2	231277001	231287000	6	0.293929	0.225998
chr2	231278001	231288000	7	0.275462	0.189928
chr2	231279001	231289000	8	0.271122	0.212873
chr2	231280001	231290000	9	0.26749	0.206871
chr2	231281001	231291000	10	0.184537	0.160163
chr2	231282001	231292000	14	0.200546	0.134916
chr2	231283001	231293000	18	0.176074	0.0978106
chr2	231284001	231294000	20	0.152174	0.0848986
chr2	231285001	231295000	23	0.159403	0.100668
chr2	231286001	231296000	25	0.145888	0.0915393
chr2	231287001	231297000	27	0.14987	0.0979392
chr2	231288001	231298000	30	0.184904	0.123533
chr2	231289001	231299000	29	0.184443	0.129007
chr2	231290001	231300000	31	0.232971	0.161226
chr2	231291001	231301000	29	0.243477	0.164702
chr2	231292001	231302000	26	0.335744	0.235879
chr2	231293001	231303000	27	0.373691	0.294725
chr2	231294001	231304000	26	0.392937	0.309449
chr2	231295001	231305000	24	0.392924	0.304412
chr2	231296001	231306000	22	0.421988	0.333308
chr2	231297001	231307000	24	0.427844	0.315876
chr2	231298001	231308000	21	0.432915	0.313306
chr2	231299001	231309000	22	0.399855	0.28039
chr2	231300001	231310000	23	0.367661	0.230509
chr2	231301001	231311000	22	0.366681	0.222949
chr2	231302001	231312000	21	0.250202	0.133752
chr2	231303001	231313000	20	0.117982	0.0503211
chr2	231304001	231314000	20	0.115473	0.0472302
chr2	231305001	231315000	19	0.132503	0.0540851
chr2	231306001	231316000	20	0.130755	0.0507872
chr2	231307001	231317000	20	0.0561653	0.0158047
chr2	231308001	231318000	21	0.0671481	0.0232074
chr2	231309001	231319000	24	0.0956514	0.0386886
chr2	231310001	231320000	22	0.089033	0.0482916
chr2	231311001	231321000	24	0.0922773	0.0497286
chr2	231312001	231322000	28	0.108484	0.0684213
chr2	231313001	231323000	26	0.126637	0.0876833
chr2	231314001	231324000	28	0.12875	0.0899039
chr2	231315001	231325000	33	0.128649	0.0905372
chr2	231316001	231326000	37	0.148324	0.100032
chr2	231317001	231327000	47	0.128749	0.0863419
chr2	231318001	231328000	51	0.121402	0.0828305
chr2	231319001	231329000	54	0.113063	0.0760772
chr2	231320001	231330000	57	0.0949606	0.0616933
chr2	231321001	231331000	57	0.0921468	0.0608557
chr2	231322001	231332000	54	0.081515	0.0526597
chr2	231323001	231333000	56	0.0746809	0.0473981
chr2	231324001	231334000	66	0.0737519	0.0434292
chr2	231325001	231335000	65	0.0648729	0.0391199
chr2	231326001	231336000	60	0.0489421	0.0306867
chr2	231327001	231337000	51	0.0450998	0.0299791
chr2	231328001	231338000	57	0.0678914	0.0493289
chr2	231329001	231339000	54	0.0712028	0.0543391
chr2	231330001	231340000	53	0.085848	0.0671307
chr2	231331001	231341000	57	0.0978949	0.0773695
chr2	231332001	231342000	59	0.100369	0.0790479
chr2	231333001	231343000	59	0.104193	0.0843688
chr2	231334001	231344000	49	0.108689	0.0971371
chr2	231335001	231345000	48	0.117582	0.103517
chr2	231336001	231346000	61	0.0962751	0.0820708
chr2	231337001	231347000	66	0.0925264	0.0798248
chr2	231338001	231348000	61	0.0649764	0.0561772
chr2	231339001	231349000	61	0.0580961	0.0541728
chr2	231340001	231350000	59	0.0470486	0.045769
chr2	231341001	231351000	60	0.0237364	0.0281519
chr2	231342001	231352000	64	0.0197924	0.0254303
chr2	231343001	231353000	64	0.0192422	0.0251335
chr2	231344001	231354000	67	0.0177558	0.0232172
chr2	231345001	231355000	66	0.013843	0.0188431
chr2	231346001	231356000	58	0.0237013	0.0280254
chr2	231347001	231357000	53	0.039193	0.0396594
chr2	231348001	231358000	57	0.0422657	0.0378321
chr2	231349001	231359000	63	0.0600596	0.0478925
chr2	231350001	231360000	66	0.0726849	0.0559153
chr2	231351001	231361000	70	0.0982683	0.0755066
chr2	231352001	231362000	70	0.163082	0.126847
chr2	231353001	231363000	76	0.16242	0.127793
chr2	231354001	231364000	79	0.156337	0.124306
chr2	231355001	231365000	78	0.156782	0.123713
chr2	231356001	231366000	79	0.163281	0.131873
chr2	231357001	231367000	80	0.162523	0.132833
chr2	231358001	231368000	76	0.169639	0.146084
chr2	231359001	231369000	72	0.162186	0.134872
chr2	231360001	231370000	71	0.158666	0.132025
chr2	231361001	231371000	65	0.156878	0.132514
chr2	231362001	231372000	63	0.108725	0.095891
chr2	231363001	231373000	62	0.104555	0.0937374
chr2	231364001	231374000	66	0.167227	0.144856
chr2	231365001	231375000	67	0.171758	0.148287
chr2	231366001	231376000	64	0.171853	0.145109
chr2	231367001	231377000	65	0.17324	0.136513
chr2	231368001	231378000	69	0.181053	0.133494
chr2	231369001	231379000	78	0.199364	0.140872
chr2	231370001	231380000	89	0.193433	0.129056
chr2	231371001	231381000	92	0.20367	0.130246
chr2	231372001	231382000	95	0.198603	0.118448
chr2	231373001	231383000	90	0.213302	0.11714
chr2	231374001	231384000	85	0.17281	0.0978676
chr2	231375001	231385000	87	0.158639	0.0964234
chr2	231376001	231386000	87	0.140215	0.0914266
chr2	231377001	231387000	90	0.134449	0.0870348
chr2	231378001	231388000	83	0.130133	0.0845021
chr2	231379001	231389000	71	0.117993	0.0769109
chr2	231380001	231390000	60	0.115739	0.0776489
chr2	231381001	231391000	61	0.0847316	0.0606344
chr2	231382001	231392000	52	0.0875022	0.0623085
chr2	231383001	231393000	52	0.0840145	0.061351
chr2	231384001	231394000	47	0.0327384	0.0343003
chr2	231385001	231395000	43	0.0306227	0.0302293
chr2	231386001	231396000	45	0.0296601	0.0331849
chr2	231387001	231397000	35	0.0225399	0.0323298
chr2	231388001	231398000	33	0.0353219	0.0507879
chr2	231389001	231399000	31	0.0352787	0.0544765
chr2	231390001	231400000	32	0.0740237	0.0699845
chr2	231391001	231401000	28	0.18179	0.118825
chr2	231392001	231402000	28	0.182337	0.11506
chr2	231393001	231403000	29	0.203072	0.135051
chr2	231394001	231404000	31	0.216874	0.152395
chr2	231395001	231405000	33	0.202256	0.146986
chr2	231396001	231406000	31	0.214289	0.154728
chr2	231397001	231407000	36	0.185629	0.137861
chr2	231398001	231408000	39	0.166706	0.119677
chr2	231399001	231409000	44	0.153422	0.109053
chr2	231400001	231410000	45	0.137001	0.0973998
chr2	231401001	231411000	45	0.0883894	0.0790472
chr2	231402001	231412000	46	0.0852409	0.0784515
chr2	231403001	231413000	42	0.0825799	0.0729611
chr2	231404001	231414000	43	0.0662573	0.0644859
chr2	231405001	231415000	44	0.0720667	0.0690693
chr2	231406001	231416000	49	0.0809525	0.0709677
chr2	231407001	231417000	48	0.0970908	0.0806197
chr2	231408001	231418000	47	0.126766	0.100688
chr2	231409001	231419000	45	0.135354	0.103002
chr2	231410001	231420000	45	0.148166	0.111098
chr2	231411001	231421000	52	0.144053	0.103014
chr2	231412001	231422000	53	0.150679	0.105833
chr2	231413001	231423000	55	0.143551	0.103489
chr2	231414001	231424000	50	0.144726	0.100575
chr2	231415001	231425000	49	0.141025	0.0916634
chr2	231416001	231426000	44	0.13424	0.0884796
chr2	231417001	231427000	45	0.111102	0.0719656
chr2	231418001	231428000	46	0.0949623	0.0629582
chr2	231419001	231429000	45	0.118894	0.0862623
chr2	231420001	231430000	42	0.113756	0.0836832
chr2	231421001	231431000	38	0.10424	0.0839329
chr2	231422001	231432000	39	0.100442	0.0827967
chr2	231423001	231433000	41	0.151608	0.113194
chr2	231424001	231434000	45	0.152492	0.111403
chr2	231425001	231435000	47	0.173792	0.136385
chr2	231426001	231436000	51	0.161781	0.128799
chr2	231427001	231437000	48	0.166846	0.138152
chr2	231428001	231438000	51	0.246162	0.169636
chr2	231429001	231439000	48	0.247377	0.165725
chr2	231430001	231440000	46	0.251906	0.165669
chr2	231431001	231441000	41	0.270616	0.173238
chr2	231432001	231442000	42	0.264679	0.172724
chr2	231433001	231443000	40	0.229775	0.139839
chr2	231434001	231444000	47	0.202707	0.120921
chr2	231435001	231445000	56	0.160938	0.087071
chr2	231436001	231446000	57	0.161118	0.0833902
chr2	231437001	231447000	62	0.158417	0.0840351
chr2	231438001	231448000	64	0.0493541	0.0504288
chr2	231439001	231449000	73	0.0439856	0.0464864
chr2	231440001	231450000	82	0.0396213	0.04246
chr2	231441001	231451000	90	0.0424166	0.043953
chr2	231442001	231452000	85	0.0389741	0.0411188
chr2	231443001	231453000	82	0.0379291	0.0402851
chr2	231444001	231454000	70	0.0394764	0.0398772
chr2	231445001	231455000	56	0.036373	0.0409221
chr2	231446001	231456000	48	0.0419005	0.0452423
chr2	231447001	231457000	43	0.0364396	0.0402278
chr2	231448001	231458000	45	0.0343551	0.0368409
chr2	231449001	231459000	48	0.0474765	0.0409605
chr2	231450001	231460000	52	0.0632135	0.0567543
chr2	231451001	231461000	49	0.0526896	0.0476927
chr2	231452001	231462000	57	0.0428252	0.0395192
chr2	231453001	231463000	65	0.0341917	0.029145
chr2	231454001	231464000	75	0.0328967	0.0276048
chr2	231455001	231465000	85	0.0356761	0.0321622
chr2	231456001	231466000	94	0.0421441	0.0370453
chr2	231457001	231467000	104	0.0573168	0.0462012
chr2	231458001	231468000	101	0.0603028	0.0502176
chr2	231459001	231469000	108	0.176959	0.103687
chr2	231460001	231470000	128	0.271011	0.165354
chr2	231461001	231471000	141	0.277467	0.169687
chr2	231462001	231472000	145	0.280142	0.170997
chr2	231463001	231473000	139	0.288485	0.181893
chr2	231464001	231474000	136	0.296763	0.185114
chr2	231465001	231475000	141	0.295689	0.176576
chr2	231466001	231476000	136	0.303678	0.177432
chr2	231467001	231477000	133	0.344157	0.197989
chr2	231468001	231478000	139	0.331054	0.180674
chr2	231469001	231479000	128	0.292777	0.147008
chr2	231470001	231480000	99	0.206026	0.0858751
chr2	231471001	231481000	86	0.191072	0.0733187
chr2	231472001	231482000	74	0.208026	0.0746084
chr2	231473001	231483000	72	0.211423	0.0748699
chr2	231474001	231484000	65	0.229048	0.0818823
chr2	231475001	231485000	50	0.269742	0.0987432
chr2	231476001	231486000	46	0.284111	0.107721
chr2	231477001	231487000	41	0.0923558	0.0471675
chr2	231478001	231488000	33	0.195037	0.0953044
chr2	231479001	231489000	27	0.25352	0.118517
chr2	231480001	231490000	24	0.28539	0.127407
chr2	231481001	231491000	22	0.28003	0.125528
chr2	231482001	231492000	26	0.272881	0.149737
chr2	231483001	231493000	38	0.325706	0.225222
chr2	231484001	231494000	46	0.371676	0.249932
chr2	231485001	231495000	49	0.396278	0.269807
chr2	231486001	231496000	55	0.390178	0.274181
chr2	231487001	231497000	58	0.367017	0.271799
chr2	231488001	231498000	56	0.341607	0.266959
chr2	231489001	231499000	61	0.301948	0.234593
chr2	231490001	231500000	61	0.285664	0.225316
chr2	231491001	231501000	59	0.283173	0.233286
chr2	231492001	231502000	61	0.254585	0.206436
chr2	231493001	231503000	52	0.204246	0.153904
chr2	231494001	231504000	49	0.116257	0.105178
chr2	231495001	231505000	50	0.0637945	0.0676183
chr2	231496001	231506000	51	0.0397114	0.0325959
chr2	231497001	231507000	50	0.0161553	0.00971407
chr2	231498001	231508000	45	0.0169117	0.00990364
chr2	231499001	231509000	37	0.0183545	0.0104472
chr2	231500001	231510000	35	0.0202635	0.0122293
chr2	231501001	231511000	31	0.012154	0.00675659
chr2	231502001	231512000	25	0.0154539	0.00996735
chr2	231503001	231513000	24	0.00933282	0.0047983
chr2	231504001	231514000	28	0.00106529	-0.000889322
chr2	231505001	231515000	41	-0.00965414	-0.00951596
chr2	231506001	231516000	41	-0.0143631	-0.0116605
chr2	231507001	231517000	35	-0.0168995	-0.0134466
chr2	231508001	231518000	35	-0.0168995	-0.0134466
chr2	231509001	231519000	35	-0.0168995	-0.0134466
chr2	231510001	231520000	35	-0.0168995	-0.0134466
chr2	231511001	231521000	35	-0.0168995	-0.0134466
chr2	231512001	231522000	35	-0.0168995	-0.0134466
chr2	231513001	231523000	33	-0.0159685	-0.0124948
chr2	231514001	231524000	24	-0.0181662	-0.0150579
chr2	231515001	231525000	7	-0.000889867	0.007571
chr2	231521001	231531000	25	0.0448143	0.0262089
chr2	231522001	231532000	46	0.0271325	0.0155555
chr2	231523001	231533000	56	0.0244135	0.0130634
chr2	231524001	231534000	70	0.0209478	0.0117141
chr2	231525001	231535000	78	0.0182792	0.00986039
chr2	231526001	231536000	87	0.0147945	0.00474575
chr2	231527001	231537000	92	0.0123089	0.00164869
chr2	231528001	231538000	100	0.0100661	-0.000707266
chr2	231529001	231539000	103	0.0104519	0.000184706
chr2	231530001	231540000	113	0.0243785	0.0101882
chr2	231531001	231541000	94	0.0292822	0.0140426
chr2	231532001	231542000	78	0.0383213	0.0183477
chr2	231533001	231543000	75	0.0479677	0.026053
chr2	231534001	231544000	67	0.0590036	0.0332255
chr2	231535001	231545000	74	0.101906	0.0635153
chr2	231536001	231546000	65	0.114169	0.0777901
chr2	231537001	231547000	60	0.123077	0.088626
chr2	231538001	231548000	52	0.13754	0.106538
chr2	231539001	231549000	49	0.141288	0.111229
chr2	231540001	231550000	39	0.138232	0.110717
chr2	231541001	231551000	33	0.134427	0.105879
chr2	231542001	231552000	28	0.143427	0.118663
chr2	231543001	231553000	21	0.16287	0.132558
chr2	231544001	231554000	15	0.201369	0.161543
chr2	231609001	231619000	2	0.413428	0.309174
chr2	231610001	231620000	2	0.413428	0.309174
chr2	231611001	231621000	2	0.413428	0.309174
chr2	231612001	231622000	2	0.413428	0.309174
chr2	231613001	231623000	2	0.413428	0.309174
chr2	231614001	231624000	5	0.27044	0.189552
chr2	231615001	231625000	11	0.22966	0.170776
chr2	231616001	231626000	14	0.204582	0.1587
chr2	231617001	231627000	15	0.215398	0.168216
chr2	231618001	231628000	16	0.209285	0.164854
chr2	231619001	231629000	16	0.182516	0.154798
chr2	231620001	231630000	29	0.161804	0.147821
chr2	231621001	231631000	46	0.158295	0.144723
chr2	231622001	231632000	55	0.151035	0.139764
chr2	231623001	231633000	85	0.145391	0.135442
chr2	231624001	231634000	86	0.148839	0.13601
chr2	231625001	231635000	90	0.147905	0.133895
chr2	231626001	231636000	91	0.158432	0.14398
chr2	231627001	231637000	98	0.171317	0.151553
chr2	231628001	231638000	102	0.189303	0.162294
chr2	231629001	231639000	109	0.210576	0.176509
chr2	231630001	231640000	99	0.22904	0.18639
chr2	231631001	231641000	82	0.244615	0.196123
chr2	231632001	231642000	75	0.254291	0.203414
chr2	231633001	231643000	50	0.308256	0.240427
chr2	231634001	231644000	47	0.309469	0.247057
chr2	231635001	231645000	44	0.292328	0.250683
chr2	231636001	231646000	47	0.26123	0.213988
chr2	231637001	231647000	42	0.25479	0.207857
chr2	231638001	231648000	42	0.216468	0.173181
chr2	231639001	231649000	33	0.161834	0.125172
chr2	231640001	231650000	30	0.127001	0.103584
chr2	231641001	231651000	30	0.127001	0.103584
chr2	231642001	231652000	28	0.129107	0.103707
chr2	231643001	231653000	25	0.14761	0.111406
chr2	231644001	231654000	27	0.140558	0.099073
chr2	231645001	231655000	22	0.151901	0.0956235
chr2	231646001	231656000	15	0.187138	0.112099
chr2	231647001	231657000	15	0.13284	0.0875977
chr2	231648001	231658000	13	0.146351	0.0961514
chr2	231649001	231659000	18	0.119234	0.0681103
chr2	231650001	231660000	19	0.118067	0.0697154
chr2	231651001	231661000	21	0.116028	0.0727245
chr2	231652001	231662000	22	0.115207	0.073901
chr2	231653001	231663000	23	0.119407	0.0810024
chr2	231654001	231664000	21	0.127071	0.0863676
chr2	231655001	231665000	19	0.132997	0.0885314
chr2	231656001	231666000	21	0.129743	0.089491
chr2	231657001	231667000	20	0.159032	0.0975342
chr2	231658001	231668000	19	0.207504	0.12343
chr2	231659001	231669000	19	0.233857	0.146563
chr2	231660001	231670000	19	0.22969	0.139552
chr2	231661001	231671000	19	0.235907	0.146207
chr2	231662001	231672000	18	0.241951	0.148852
chr2	231663001	231673000	17	0.268747	0.168136
chr2	231664001	231674000	19	0.241419	0.153268
chr2	231665001	231675000	21	0.221582	0.13307
chr2	231666001	231676000	19	0.231795	0.136698
chr2	231667001	231677000	19	0.190711	0.111247
chr2	231668001	231678000	21	0.126157	0.0653524
chr2	231669001	231679000	16	0.105719	0.059803
chr2	231670001	231680000	20	0.117574	0.0793232
chr2	231671001	231681000	18	0.111231	0.069855
chr2	231672001	231682000	18	0.111231	0.069855
chr2	231673001	231683000	19	0.17763	0.107193
chr2	231674001	231684000	20	0.286414	0.172577
chr2	231675001	231685000	21	0.295685	0.188298
chr2	231676001	231686000	26	0.359088	0.234287
chr2	231677001	231687000	27	0.379757	0.244264
chr2	231678001	231688000	26	0.40344	0.266925
chr2	231679001	231689000	32	0.421861	0.272779
chr2	231680001	231690000	30	0.443344	0.292812
chr2	231681001	231691000	31	0.438814	0.294674
chr2	231682001	231692000	32	0.430961	0.285528
chr2	231683001	231693000	30	0.401116	0.24854
chr2	231684001	231694000	28	0.359261	0.218555
chr2	231685001	231695000	26	0.368158	0.220631
chr2	231686001	231696000	22	0.275893	0.161666
chr2	231687001	231697000	19	0.277013	0.163614
chr2	231688001	231698000	16	0.306155	0.175921
chr2	231689001	231699000	13	0.364777	0.225021
chr2	231690001	231700000	12	0.354497	0.197323
chr2	231691001	231701000	16	0.370968	0.209965
chr2	231692001	231702000	17	0.431781	0.271985
chr2	231693001	231703000	19	0.461442	0.324574
chr2	231694001	231704000	20	0.485578	0.356316
chr2	231695001	231705000	26	0.543202	0.444475
chr2	231696001	231706000	26	0.557008	0.470463
chr2	231697001	231707000	27	0.560088	0.476306
chr2	231698001	231708000	32	0.566306	0.480349
chr2	231699001	231709000	35	0.554725	0.450367
chr2	231700001	231710000	37	0.578688	0.492625
chr2	231701001	231711000	39	0.591005	0.507516
chr2	231702001	231712000	42	0.58165	0.500089
chr2	231703001	231713000	43	0.583163	0.503382
chr2	231704001	231714000	43	0.582746	0.509757
chr2	231705001	231715000	38	0.567417	0.485332
chr2	231706001	231716000	38	0.559606	0.467957
chr2	231707001	231717000	39	0.559311	0.45875
chr2	231708001	231718000	34	0.553115	0.452363
chr2	231709001	231719000	31	0.5439	0.439653
chr2	231710001	231720000	27	0.524866	0.410072
chr2	231711001	231721000	24	0.504154	0.36252
chr2	231712001	231722000	20	0.482737	0.31151
chr2	231713001	231723000	19	0.449443	0.241079
chr2	231714001	231724000	17	0.404599	0.19183
chr2	231715001	231725000	17	0.423633	0.205178
chr2	231716001	231726000	17	0.430623	0.218362
chr2	231717001	231727000	16	0.380378	0.187635
chr2	231718001	231728000	18	0.344483	0.177907
chr2	231719001	231729000	18	0.329948	0.183649
chr2	231720001	231730000	18	0.329948	0.183649
chr2	231721001	231731000	14	0.325389	0.197791
chr2	231722001	231732000	14	0.368194	0.238233
chr2	231723001	231733000	12	0.33168	0.231543
chr2	231724001	231734000	15	0.353289	0.253441
chr2	231725001	231735000	15	0.359144	0.252578
chr2	231726001	231736000	14	0.365347	0.256547
chr2	231727001	231737000	13	0.380125	0.274196
chr2	231728001	231738000	12	0.436346	0.328099
chr2	231729001	231739000	9	0.472939	0.365978
chr2	231730001	231740000	9	0.472939	0.365978
chr2	231731001	231741000	9	0.472939	0.365978
chr2	231732001	231742000	8	0.456242	0.340123
chr2	231733001	231743000	9	0.471087	0.378408
chr2	231734001	231744000	5	0.524168	0.478394
chr2	231735001	231745000	3	0.476061	0.407633
chr2	231736001	231746000	3	0.476061	0.407633
chr2	231737001	231747000	3	0.476061	0.407633
chr2	231738001	231748000	2	0.413185	0.32504
chr2	231739001	231749000	2	0.413185	0.32504
chr2	231740001	231750000	3	0.322508	0.234638
chr2	231741001	231751000	3	0.322508	0.234638
chr2	231742001	231752000	3	0.322508	0.234638
chr2	231743001	231753000	4	0.235366	0.140515
chr2	231744001	231754000	8	0.365124	0.267496
chr2	231745001	231755000	13	0.274495	0.177737
chr2	231746001	231756000	17	0.243418	0.149484
chr2	231747001	231757000	22	0.201791	0.123434
chr2	231748001	231758000	28	0.196202	0.123136
chr2	231749001	231759000	34	0.184061	0.112698
chr2	231750001	231760000	36	0.207832	0.134959
chr2	231751001	231761000	38	0.202615	0.131341
chr2	231752001	231762000	42	0.184706	0.116654
chr2	231753001	231763000	42	0.175356	0.113216
chr2	231754001	231764000	40	0.131665	0.0894
chr2	231755001	231765000	35	0.140909	0.0972969
chr2	231756001	231766000	41	0.148233	0.110117
chr2	231757001	231767000	45	0.144865	0.112534
chr2	231758001	231768000	43	0.13416	0.102586
chr2	231759001	231769000	43	0.130569	0.107285
chr2	231760001	231770000	45	0.0993903	0.0826799
chr2	231761001	231771000	47	0.0911241	0.076424
chr2	231762001	231772000	47	0.0951204	0.0839521
chr2	231763001	231773000	46	0.083435	0.0759807
chr2	231764001	231774000	47	0.0783085	0.074879
chr2	231765001	231775000	48	0.0787153	0.0762568
chr2	231766001	231776000	39	0.0528524	0.06311
chr2	231767001	231777000	34	0.0332291	0.0578456
chr2	231768001	231778000	34	0.0362697	0.0609465
chr2	231769001	231779000	31	0.0496099	0.0614878
chr2	231770001	231780000	32	0.106716	0.0818104
chr2	231771001	231781000	29	0.141185	0.106313
chr2	231772001	231782000	27	0.240901	0.154241
chr2	231773001	231783000	29	0.343278	0.212642
chr2	231774001	231784000	33	0.365136	0.238797
chr2	231775001	231785000	36	0.375078	0.246216
chr2	231776001	231786000	42	0.378776	0.253525
chr2	231777001	231787000	46	0.392619	0.263258
chr2	231778001	231788000	50	0.400776	0.283595
chr2	231779001	231789000	53	0.40391	0.282946
chr2	231780001	231790000	49	0.404857	0.286185
chr2	231781001	231791000	62	0.414759	0.27673
chr2	231782001	231792000	65	0.39054	0.252187
chr2	231783001	231793000	65	0.351664	0.224744
chr2	231784001	231794000	64	0.354673	0.224729
chr2	231785001	231795000	62	0.337759	0.216076
chr2	231786001	231796000	59	0.328503	0.211739
chr2	231787001	231797000	56	0.321436	0.209767
chr2	231788001	231798000	52	0.314261	0.202151
chr2	231789001	231799000	46	0.319931	0.201642
chr2	231790001	231800000	46	0.353324	0.229759
chr2	231791001	231801000	33	0.319496	0.228717
chr2	231792001	231802000	36	0.387513	0.324486
chr2	231793001	231803000	42	0.439498	0.399513
chr2	231794001	231804000	44	0.438725	0.402907
chr2	231795001	231805000	46	0.455771	0.419258
chr2	231796001	231806000	54	0.449514	0.398317
chr2	231797001	231807000	63	0.420826	0.357984
chr2	231798001	231808000	65	0.403129	0.34454
chr2	231799001	231809000	76	0.372149	0.307836
chr2	231800001	231810000	78	0.34474	0.291593
chr2	231801001	231811000	80	0.345338	0.286855
chr2	231802001	231812000	77	0.319908	0.25628
chr2	231803001	231813000	69	0.290335	0.222187
chr2	231804001	231814000	64	0.26398	0.200669
chr2	231805001	231815000	62	0.250466	0.18596
chr2	231806001	231816000	63	0.234225	0.174102
chr2	231807001	231817000	59	0.230074	0.174344
chr2	231808001	231818000	54	0.241528	0.179092
chr2	231809001	231819000	48	0.251126	0.189363
chr2	231810001	231820000	49	0.25046	0.185269
chr2	231811001	231821000	49	0.224471	0.170492
chr2	231812001	231822000	48	0.177714	0.140337
chr2	231813001	231823000	46	0.159144	0.128464
chr2	231814001	231824000	48	0.156796	0.124508
chr2	231815001	231825000	48	0.14764	0.115525
chr2	231816001	231826000	41	0.111648	0.0795533
chr2	231817001	231827000	44	0.148984	0.0768931
chr2	231818001	231828000	53	0.122892	0.0576219
chr2	231819001	231829000	49	0.12593	0.0530976
chr2	231820001	231830000	44	0.11791	0.0464602
chr2	231821001	231831000	41	0.125334	0.0483495
chr2	231822001	231832000	37	0.138477	0.0568256
chr2	231823001	231833000	41	0.12229	0.0479815
chr2	231824001	231834000	38	0.133899	0.0542344
chr2	231825001	231835000	42	0.145562	0.0679266
chr2	231826001	231836000	40	0.135758	0.0631968
chr2	231827001	231837000	32	0.0732964	0.0384251
chr2	231828001	231838000	28	0.0805124	0.0445013
chr2	231829001	231839000	36	0.0561645	0.0327676
chr2	231830001	231840000	45	0.0508043	0.0309378
chr2	231831001	231841000	49	0.0479876	0.030091
chr2	231832001	231842000	51	0.0445986	0.0278108
chr2	231833001	231843000	49	0.0479721	0.0298956
chr2	231834001	231844000	49	0.0253367	0.0187882
chr2	231835001	231845000	45	0.00718762	0.00595861
chr2	231836001	231846000	49	0.000747233	0.000877858
chr2	231837001	231847000	46	-0.000216628	0.000107466
chr2	231838001	231848000	43	0.00512944	0.00609863
chr2	231839001	231849000	38	0.0139996	0.0163268
chr2	231840001	231850000	35	0.0252778	0.0231814
chr2	231841001	231851000	34	0.0605357	0.0447446
chr2	231842001	231852000	38	0.121105	0.0778624
chr2	231843001	231853000	37	0.130159	0.087438
chr2	231844001	231854000	35	0.139589	0.0927839
chr2	231845001	231855000	35	0.154875	0.104098
chr2	231846001	231856000	27	0.209185	0.140509
chr2	231847001	231857000	25	0.2179	0.148062
chr2	231848001	231858000	24	0.224728	0.155823
chr2	231849001	231859000	22	0.241156	0.16865
chr2	231850001	231860000	17	0.27679	0.199488
chr2	231851001	231861000	14	0.262898	0.185648
chr2	231852001	231862000	9	0.161836	0.135523
chr2	231853001	231863000	10	0.133133	0.101412
chr2	231854001	231864000	11	0.158436	0.120814
chr2	231855001	231865000	12	0.0979156	0.0746392
chr2	231856001	231866000	13	0.0963887	0.0753976
chr2	231857001	231867000	14	0.086905	0.0661775
chr2	231858001	231868000	13	0.0885979	0.065771
chr2	231859001	231869000	11	0.0845981	0.0569097
chr2	231860001	231870000	10	0.0846131	0.0541508
chr2	231861001	231871000	11	0.0733088	0.0443476
chr2	231862001	231872000	11	0.0762391	0.0470796
chr2	231863001	231873000	10	0.0768667	0.0482119
chr2	231864001	231874000	11	0.0390746	0.0258014
chr2	231865001	231875000	8	0.0393791	0.0286964
chr2	231866001	231876000	7	0.0282671	0.0207247
chr2	231867001	231877000	6	0.042276	0.0331262
chr2	231868001	231878000	6	0.104746	0.0620654
chr2	231869001	231879000	6	0.104746	0.0620654
chr2	231870001	231880000	7	0.146626	0.0975489
chr2	231871001	231881000	7	0.164804	0.109795
chr2	231872001	231882000	7	0.202275	0.150195
chr2	231873001	231883000	7	0.280444	0.222023
chr2	231874001	231884000	5	0.336776	0.287525
chr2	231875001	231885000	5	0.336776	0.287525
chr2	231876001	231886000	5	0.336776	0.287525
chr2	231877001	231887000	5	0.336776	0.287525
chr2	231878001	231888000	5	0.320614	0.264385
chr2	231879001	231889000	7	0.425747	0.342317
chr2	231880001	231890000	6	0.444519	0.347628
chr2	231881001	231891000	5	0.466009	0.410747
chr2	231882001	231892000	4	0.500276	0.434724
chr2	231883001	231893000	4	0.457937	0.322943
chr2	231884001	231894000	6	0.381587	0.259832
chr2	231885001	231895000	6	0.381587	0.259832
chr2	231886001	231896000	6	0.381587	0.259832
chr2	231887001	231897000	8	0.448426	0.333062
chr2	231888001	231898000	8	0.433345	0.299168
chr2	231889001	231899000	8	0.320761	0.203527
chr2	231890001	231900000	10	0.274405	0.157454
chr2	231891001	231901000	12	0.340458	0.212609
chr2	231892001	231902000	12	0.340458	0.212609
chr2	231893001	231903000	11	0.356751	0.231757
chr2	231894001	231904000	10	0.383927	0.263338
chr2	231895001	231905000	10	0.383927	0.263338
chr2	231896001	231906000	10	0.383927	0.263338
chr2	231897001	231907000	9	0.375234	0.243311
chr2	231898001	231908000	10	0.40424	0.274597
chr2	231899001	231909000	8	0.43697	0.304599
chr2	231900001	231910000	6	0.505544	0.415079
chr2	231901001	231911000	9	0.330771	0.244774
chr2	231902001	231912000	9	0.330771	0.244774
chr2	231903001	231913000	9	0.330771	0.244774
chr2	231904001	231914000	10	0.317177	0.227451
chr2	231905001	231915000	12	0.363658	0.266588
chr2	231906001	231916000	12	0.363658	0.266588
chr2	231907001	231917000	13	0.304461	0.231803
chr2	231908001	231918000	11	0.291589	0.228449
chr2	231909001	231919000	16	0.262904	0.17885
chr2	231910001	231920000	17	0.253661	0.168446
chr2	231911001	231921000	20	0.210206	0.10951
chr2	231912001	231922000	27	0.185851	0.0946919
chr2	231913001	231923000	28	0.178454	0.0929803
chr2	231914001	231924000	33	0.144164	0.0659925
chr2	231915001	231925000	31	0.0877787	0.040426
chr2	231916001	231926000	53	0.19217	0.12924
chr2	231917001	231927000	54	0.17531	0.115978
chr2	231918001	231928000	60	0.162766	0.109424
chr2	231919001	231929000	58	0.154841	0.108336
chr2	231920001	231930000	63	0.141611	0.0946983
chr2	231921001	231931000	60	0.152389	0.103858
chr2	231922001	231932000	54	0.155702	0.108648
chr2	231923001	231933000	56	0.151365	0.102651
chr2	231924001	231934000	51	0.160628	0.113666
chr2	231925001	231935000	55	0.166038	0.116621
chr2	231926001	231936000	37	0.0916949	0.0444646
chr2	231927001	231937000	37	0.126579	0.0676246
chr2	231928001	231938000	32	0.146069	0.0792969
chr2	231929001	231939000	31	0.169982	0.0937865
chr2	231930001	231940000	27	0.216405	0.144552
chr2	231931001	231941000	24	0.233379	0.166314
chr2	231932001	231942000	26	0.276365	0.203464
chr2	231933001	231943000	30	0.356455	0.295201
chr2	231934001	231944000	32	0.354862	0.292842
chr2	231935001	231945000	28	0.369894	0.312633
chr2	231936001	231946000	25	0.376094	0.315297
chr2	231937001	231947000	30	0.336077	0.256484
chr2	231938001	231948000	34	0.290385	0.211909
chr2	231939001	231949000	36	0.287387	0.195672
chr2	231940001	231950000	39	0.324287	0.226416
chr2	231941001	231951000	41	0.314277	0.216038
chr2	231942001	231952000	45	0.258694	0.167395
chr2	231943001	231953000	50	0.243738	0.169847
chr2	231944001	231954000	48	0.262265	0.180311
chr2	231945001	231955000	50	0.269912	0.186206
chr2	231946001	231956000	51	0.271334	0.186001
chr2	231947001	231957000	44	0.291493	0.205123
chr2	231948001	231958000	39	0.33426	0.235307
chr2	231949001	231959000	36	0.335569	0.248204
chr2	231950001	231960000	35	0.283173	0.206367
chr2	231951001	231961000	33	0.291821	0.207929
chr2	231952001	231962000	28	0.352646	0.255696
chr2	231953001	231963000	17	0.27413	0.173656
chr2	231954001	231964000	23	0.18525	0.117895
chr2	231955001	231965000	22	0.140976	0.097906
chr2	231956001	231966000	22	0.138636	0.0950179
chr2	231957001	231967000	26	0.12982	0.0887538
chr2	231958001	231968000	29	0.12464	0.0874936
chr2	231959001	231969000	31	0.124538	0.0866687
chr2	231960001	231970000	32	0.100722	0.0677436
chr2	231961001	231971000	30	0.10605	0.0710532
chr2	231962001	231972000	32	0.0957451	0.0623404
chr2	231963001	231973000	34	0.0896659	0.0563133
chr2	231964001	231974000	29	0.0630556	0.0551142
chr2	231965001	231975000	33	0.101012	0.0708917
chr2	231966001	231976000	33	0.111114	0.0783194
chr2	231967001	231977000	30	0.112683	0.0800517
chr2	231968001	231978000	28	0.112397	0.0759269
chr2	231969001	231979000	26	0.11303	0.0782622
chr2	231970001	231980000	22	0.145751	0.097644
chr2	231971001	231981000	27	0.160634	0.116282
chr2	231972001	231982000	25	0.16188	0.119535
chr2	231973001	231983000	29	0.1971	0.143702
chr2	231974001	231984000	28	0.204647	0.154577
chr2	231975001	231985000	26	0.255402	0.191471
chr2	231976001	231986000	27	0.269921	0.203018
chr2	231977001	231987000	27	0.277973	0.219189
chr2	231978001	231988000	30	0.271177	0.221448
chr2	231979001	231989000	32	0.258153	0.210994
chr2	231980001	231990000	35	0.229907	0.185203
chr2	231981001	231991000	31	0.228204	0.178593
chr2	231982001	231992000	38	0.202971	0.155061
chr2	231983001	231993000	37	0.218007	0.169543
chr2	231984001	231994000	42	0.23034	0.172179
chr2	231985001	231995000	43	0.185952	0.143276
chr2	231986001	231996000	44	0.18567	0.145725
chr2	231987001	231997000	47	0.179565	0.134967
chr2	231988001	231998000	46	0.1899	0.138816
chr2	231989001	231999000	51	0.214031	0.157159
chr2	231990001	232000000	50	0.227871	0.170154
chr2	231991001	232001000	52	0.225112	0.169568
chr2	231992001	232002000	51	0.249942	0.19417
chr2	231993001	232003000	47	0.23915	0.182338
chr2	231994001	232004000	47	0.217499	0.1546
chr2	231995001	232005000	48	0.216997	0.154085
chr2	231996001	232006000	46	0.204108	0.139919
chr2	231997001	232007000	43	0.204827	0.136242
chr2	231998001	232008000	48	0.176072	0.104472
chr2	231999001	232009000	43	0.137621	0.0787929
chr2	232000001	232010000	44	0.138362	0.0736815
chr2	232001001	232011000	45	0.130071	0.0620142
chr2	232002001	232012000	50	0.107236	0.0569865
chr2	232003001	232013000	59	0.0927793	0.0517521
chr2	232004001	232014000	59	0.100145	0.0644705
chr2	232005001	232015000	62	0.123077	0.0755665
chr2	232006001	232016000	67	0.129567	0.0803577
chr2	232007001	232017000	66	0.13179	0.0840728
chr2	232008001	232018000	60	0.141561	0.0981681
chr2	232009001	232019000	60	0.140716	0.0960254
chr2	232010001	232020000	58	0.128538	0.09028
chr2	232011001	232021000	55	0.136136	0.101427
chr2	232012001	232022000	46	0.159569	0.109621
chr2	232013001	232023000	39	0.263474	0.170419
chr2	232014001	232024000	37	0.286977	0.191942
chr2	232015001	232025000	30	0.342441	0.217352
chr2	232016001	232026000	28	0.376155	0.233332
chr2	232017001	232027000	29	0.392211	0.254621
chr2	232018001	232028000	30	0.409096	0.253116
chr2	232019001	232029000	31	0.482153	0.286524
chr2	232020001	232030000	34	0.513257	0.324039
chr2	232021001	232031000	34	0.517894	0.332466
chr2	232022001	232032000	34	0.51607	0.348567
chr2	232023001	232033000	35	0.475611	0.327463
chr2	232024001	232034000	34	0.580939	0.381207
chr2	232025001	232035000	46	0.665926	0.455345
chr2	232026001	232036000	60	0.695352	0.514372
chr2	232027001	232037000	72	0.695364	0.532132
chr2	232028001	232038000	77	0.675384	0.51707
chr2	232029001	232039000	81	0.6664	0.510754
chr2	232030001	232040000	84	0.635469	0.482995
chr2	232031001	232041000	96	0.606084	0.461549
chr2	232032001	232042000	104	0.587715	0.441189
chr2	232033001	232043000	108	0.567167	0.427957
chr2	232034001	232044000	113	0.533141	0.40515
chr2	232035001	232045000	102	0.474404	0.366328
chr2	232036001	232046000	86	0.404378	0.312203
chr2	232037001	232047000	74	0.313059	0.248263
chr2	232038001	232048000	70	0.279023	0.232967
chr2	232039001	232049000	62	0.24298	0.215919
chr2	232040001	232050000	55	0.248689	0.220273
chr2	232041001	232051000	44	0.208046	0.182413
chr2	232042001	232052000	34	0.167099	0.14934
chr2	232043001	232053000	27	0.132365	0.118015
chr2	232044001	232054000	21	0.0846931	0.0636683
chr2	232045001	232055000	24	0.0685728	0.0531648
chr2	232046001	232056000	32	0.101115	0.0895066
chr2	232047001	232057000	36	0.0996714	0.0885288
chr2	232048001	232058000	46	0.0799706	0.0744101
chr2	232049001	232059000	53	0.0881651	0.0835571
chr2	232050001	232060000	58	0.0812319	0.0793741
chr2	232051001	232061000	60	0.0872551	0.0833664
chr2	232052001	232062000	59	0.0869603	0.084168
chr2	232053001	232063000	61	0.0803377	0.078695
chr2	232054001	232064000	61	0.073224	0.0715285
chr2	232055001	232065000	64	0.0657175	0.0651775
chr2	232056001	232066000	56	0.0420983	0.0446051
chr2	232057001	232067000	67	0.146296	0.121829
chr2	232058001	232068000	77	0.147528	0.111331
chr2	232059001	232069000	87	0.128038	0.0881086
chr2	232060001	232070000	90	0.128767	0.0856913
chr2	232061001	232071000	93	0.11879	0.0765389
chr2	232062001	232072000	98	0.115044	0.0727261
chr2	232063001	232073000	99	0.117925	0.0728177
chr2	232064001	232074000	102	0.153448	0.0886324
chr2	232065001	232075000	95	0.169647	0.0949151
chr2	232066001	232076000	92	0.174491	0.0965453
chr2	232067001	232077000	75	0.0841852	0.0397817
chr2	232068001	232078000	51	0.110391	0.0484749
chr2	232069001	232079000	34	0.151831	0.0698115
chr2	232070001	232080000	34	0.170157	0.0774336
chr2	232071001	232081000	32	0.180602	0.0909797
chr2	232072001	232082000	33	0.172592	0.0920204
chr2	232073001	232083000	32	0.185161	0.0994344
chr2	232074001	232084000	32	0.0740173	0.0452152
chr2	232075001	232085000	36	0.0704214	0.0415305
chr2	232076001	232086000	36	0.0704214	0.0415305
chr2	232077001	232087000	37	0.0691652	0.041465
chr2	232078001	232088000	43	0.0649477	0.0415093
chr2	232079001	232089000	48	0.0730973	0.0550068
chr2	232080001	232090000	48	0.0897589	0.0726521
chr2	232081001	232091000	49	0.111305	0.0888101
chr2	232082001	232092000	45	0.110097	0.0907136
chr2	232083001	232093000	49	0.0985798	0.0841748
chr2	232084001	232094000	48	0.0962066	0.0860563
chr2	232085001	232095000	48	0.0908114	0.081694
chr2	232086001	232096000	50	0.0894846	0.0796055
chr2	232087001	232097000	50	0.0936008	0.0831744
chr2	232088001	232098000	45	0.0994493	0.0877583
chr2	232089001	232099000	41	0.0918051	0.0746119
chr2	232090001	232100000	33	0.0767086	0.0601653
chr2	232091001	232101000	27	0.042436	0.0317417
chr2	232092001	232102000	27	0.0906018	0.0684152
chr2	232093001	232103000	22	0.0927395	0.0637138
chr2	232094001	232104000	19	0.100376	0.0671349
chr2	232095001	232105000	22	0.104219	0.0774865
chr2	232096001	232106000	24	0.0968077	0.073976
chr2	232097001	232107000	30	0.0653378	0.0435723
chr2	232098001	232108000	30	0.0630191	0.0402128
chr2	232099001	232109000	35	0.0515329	0.0291672
chr2	232100001	232110000	39	0.0409692	0.0211283
chr2	232101001	232111000	46	0.0310508	0.0118299
chr2	232102001	232112000	44	0.000903125	-0.0103999
chr2	232103001	232113000	46	0.000817596	-0.0103506
chr2	232104001	232114000	52	-0.00190672	-0.012578
chr2	232105001	232115000	49	-0.0151243	-0.0235677
chr2	232106001	232116000	47	-0.0213196	-0.0284247
chr2	232107001	232117000	44	0.0300815	-0.0035093
chr2	232108001	232118000	43	0.0319233	-0.00220291
chr2	232109001	232119000	39	0.0391722	0.00235156
chr2	232110001	232120000	40	0.0467526	0.00855428
chr2	232111001	232121000	38	0.0700422	0.0329349
chr2	232112001	232122000	38	0.0704593	0.0337559
chr2	232113001	232123000	36	0.0863861	0.0464545
chr2	232114001	232124000	30	0.112098	0.0660388
chr2	232115001	232125000	29	0.128768	0.071341
chr2	232116001	232126000	31	0.13356	0.0770917
chr2	232117001	232127000	33	0.0987997	0.0721455
chr2	232118001	232128000	40	0.117631	0.0926099
chr2	232119001	232129000	42	0.125888	0.100778
chr2	232120001	232130000	37	0.139767	0.112593
chr2	232121001	232131000	38	0.139013	0.107145
chr2	232122001	232132000	38	0.140734	0.107393
chr2	232123001	232133000	40	0.155945	0.119404
chr2	232124001	232134000	42	0.197785	0.158438
chr2	232125001	232135000	42	0.197954	0.164183
chr2	232126001	232136000	40	0.195434	0.163327
chr2	232127001	232137000	34	0.201301	0.165037
chr2	232128001	232138000	28	0.193794	0.151624
chr2	232129001	232139000	26	0.214457	0.16405
chr2	232130001	232140000	26	0.209009	0.155145
chr2	232131001	232141000	20	0.232869	0.174933
chr2	232132001	232142000	19	0.240228	0.185144
chr2	232133001	232143000	14	0.244719	0.181249
chr2	232134001	232144000	11	0.183591	0.0994168
chr2	232135001	232145000	10	0.237489	0.14526
chr2	232136001	232146000	18	0.259747	0.190104
chr2	232137001	232147000	24	0.226468	0.166164
chr2	232138001	232148000	25	0.220901	0.165926
chr2	232139001	232149000	24	0.198993	0.154121
chr2	232140001	232150000	24	0.207199	0.166283
chr2	232141001	232151000	31	0.188674	0.152534
chr2	232142001	232152000	35	0.169813	0.137239
chr2	232143001	232153000	41	0.146709	0.117735
chr2	232144001	232154000	47	0.12828	0.10197
chr2	232145001	232155000	47	0.10442	0.0901242
chr2	232146001	232156000	44	0.0729062	0.0542229
chr2	232147001	232157000	47	0.0621195	0.0432919
chr2	232148001	232158000	47	0.0738957	0.0474217
chr2	232149001	232159000	48	0.094619	0.0555707
chr2	232150001	232160000	49	0.0906696	0.0497664
chr2	232151001	232161000	45	0.0803743	0.0372217
chr2	232152001	232162000	41	0.0854197	0.0390288
chr2	232153001	232163000	38	0.0911544	0.0411276
chr2	232154001	232164000	36	0.0727945	0.0334782
chr2	232155001	232165000	41	0.0839887	0.0398909
chr2	232156001	232166000	37	0.106439	0.0571328
chr2	232157001	232167000	30	0.110386	0.0594496
chr2	232158001	232168000	31	0.0932989	0.0558169
chr2	232159001	232169000	34	0.0527924	0.0377763
chr2	232160001	232170000	34	0.0515452	0.0365366
chr2	232161001	232171000	32	0.0722152	0.0499345
chr2	232162001	232172000	32	0.0722152	0.0499345
chr2	232163001	232173000	31	0.0748321	0.0545751
chr2	232164001	232174000	29	0.0747347	0.0544453
chr2	232165001	232175000	22	0.0606722	0.0482629
chr2	232166001	232176000	21	0.034364	0.02625
chr2	232167001	232177000	20	0.0402611	0.0331846
chr2	232168001	232178000	19	0.035846	0.0218425
chr2	232169001	232179000	19	0.0373317	0.0224517
chr2	232170001	232180000	19	0.0341225	0.0197262
chr2	232171001	232181000	19	0.00155663	0.00195234
chr2	232172001	232182000	23	-0.00287251	-0.00413248
chr2	232173001	232183000	21	-0.00966614	-0.00835255
chr2	232174001	232184000	26	-0.0248733	-0.0243879
chr2	232175001	232185000	29	-0.0240844	-0.0236665
chr2	232176001	232186000	36	-0.0124224	-0.0152767
chr2	232177001	232187000	40	-0.00810706	-0.0109196
chr2	232178001	232188000	45	0.00320311	0.000542983
chr2	232179001	232189000	44	0.00156943	-0.00184065
chr2	232180001	232190000	51	0.0041106	0.00207879
chr2	232181001	232191000	57	0.0174359	0.0114913
chr2	232182001	232192000	59	0.0207428	0.0160204
chr2	232183001	232193000	63	0.0212387	0.0156859
chr2	232184001	232194000	59	0.0315618	0.0280825
chr2	232185001	232195000	59	0.0377291	0.0329975
chr2	232186001	232196000	57	0.0370077	0.0304357
chr2	232187001	232197000	56	0.0368266	0.0290543
chr2	232188001	232198000	54	0.0304626	0.0215737
chr2	232189001	232199000	52	0.0329278	0.0235505
chr2	232190001	232200000	48	0.0395524	0.0275957
chr2	232191001	232201000	59	0.0263381	0.0193019
chr2	232192001	232202000	75	0.0244276	0.011686
chr2	232193001	232203000	86	0.0159374	0.00626029
chr2	232194001	232204000	99	0.00742623	3.08117e-05
chr2	232195001	232205000	99	0.0035943	-0.00335478
chr2	232196001	232206000	95	0.00340484	-0.00323582
chr2	232197001	232207000	98	0.0025544	-0.00352039
chr2	232198001	232208000	97	0.00238193	-0.00400443
chr2	232199001	232209000	99	0.00362481	-0.0018817
chr2	232200001	232210000	99	0.00866322	0.00180018
chr2	232201001	232211000	85	0.00569773	0.00135967
chr2	232202001	232212000	70	0.0236471	0.0131537
chr2	232203001	232213000	66	0.103746	0.0621894
chr2	232204001	232214000	53	0.142753	0.0882505
chr2	232205001	232215000	49	0.155638	0.0984266
chr2	232206001	232216000	46	0.168127	0.106084
chr2	232207001	232217000	41	0.190697	0.121969
chr2	232208001	232218000	40	0.2162	0.145523
chr2	232209001	232219000	36	0.229653	0.155421
chr2	232210001	232220000	35	0.237768	0.156492
chr2	232211001	232221000	33	0.236921	0.161336
chr2	232212001	232222000	27	0.23661	0.181442
chr2	232213001	232223000	17	0.141824	0.120495
chr2	232214001	232224000	14	0.169449	0.148328
chr2	232215001	232225000	16	0.193744	0.176492
chr2	232216001	232226000	16	0.193744	0.176492
chr2	232217001	232227000	16	0.209495	0.189458
chr2	232218001	232228000	13	0.19573	0.172703
chr2	232219001	232229000	21	0.185661	0.126212
chr2	232220001	232230000	18	0.181687	0.121791
chr2	232221001	232231000	16	0.20058	0.128292
chr2	232222001	232232000	17	0.195665	0.117303
chr2	232223001	232233000	17	0.206088	0.111616
chr2	232224001	232234000	17	0.188024	0.0964164
chr2	232225001	232235000	15	0.147022	0.0594528
chr2	232226001	232236000	20	0.115654	0.0582415
chr2	232227001	232237000	22	0.0821475	0.0401535
chr2	232228001	232238000	26	0.0590382	0.0304405
chr2	232229001	232239000	22	0.0230244	0.0149681
chr2	232230001	232240000	24	0.0182074	0.01166
chr2	232231001	232241000	29	0.04557	0.0300289
chr2	232232001	232242000	33	0.037471	0.02362
chr2	232233001	232243000	39	0.0337859	0.0236952
chr2	232234001	232244000	41	0.0409885	0.0360244
chr2	232235001	232245000	42	0.0519443	0.0496207
chr2	232236001	232246000	45	0.143373	0.120857
chr2	232237001	232247000	42	0.164173	0.143667
chr2	232238001	232248000	45	0.298408	0.244874
chr2	232239001	232249000	45	0.351448	0.281966
chr2	232240001	232250000	49	0.413085	0.336448
chr2	232241001	232251000	46	0.434208	0.345658
chr2	232242001	232252000	43	0.477777	0.392719
chr2	232243001	232253000	40	0.518114	0.431142
chr2	232244001	232254000	43	0.495987	0.389644
chr2	232245001	232255000	46	0.461895	0.356617
chr2	232246001	232256000	41	0.432015	0.316772
chr2	232247001	232257000	42	0.410957	0.296651
chr2	232248001	232258000	43	0.280766	0.187846
chr2	232249001	232259000	46	0.206387	0.139218
chr2	232250001	232260000	43	0.081709	0.0591578
chr2	232251001	232261000	43	0.0808042	0.0569007
chr2	232252001	232262000	42	0.0375052	0.0298515
chr2	232253001	232263000	46	0.100186	0.0665576
chr2	232254001	232264000	46	0.099985	0.0705088
chr2	232255001	232265000	46	0.0933107	0.0662548
chr2	232256001	232266000	46	0.127307	0.0936148
chr2	232257001	232267000	46	0.147023	0.104265
chr2	232258001	232268000	43	0.181464	0.1289
chr2	232259001	232269000	38	0.198727	0.147266
chr2	232260001	232270000	35	0.214276	0.163823
chr2	232261001	232271000	34	0.216857	0.172598
chr2	232262001	232272000	33	0.22144	0.183199
chr2	232263001	232273000	25	0.18655	0.151711
chr2	232264001	232274000	20	0.214173	0.17873
chr2	232265001	232275000	17	0.251964	0.208268
chr2	232266001	232276000	15	0.191317	0.139885
chr2	232267001	232277000	14	0.148017	0.112315
chr2	232268001	232278000	10	0.0279705	0.0268072
chr2	232269001	232279000	9	0.0284262	0.025359
chr2	232270001	232280000	8	0.026642	0.0231777
chr2	232271001	232281000	8	0.0584998	0.0495852
chr2	232272001	232282000	8	0.0486389	0.040871
chr2	232273001	232283000	10	0.0384382	0.0326013
chr2	232274001	232284000	10	0.0356055	0.0254692
chr2	232275001	232285000	13	0.0176282	0.00996094
chr2	232276001	232286000	17	0.0127577	0.00615328
chr2	232277001	232287000	17	0.0130325	0.0059229
chr2	232278001	232288000	19	0.0358037	0.025619
chr2	232279001	232289000	25	0.0367684	0.0273725
chr2	232280001	232290000	27	0.0372771	0.028516
chr2	232281001	232291000	27	0.026145	0.0206915
chr2	232282001	232292000	30	0.0533058	0.0360579
chr2	232283001	232293000	31	0.055122	0.0380514
chr2	232284001	232294000	33	0.0547071	0.0403574
chr2	232285001	232295000	30	0.0650732	0.0490919
chr2	232286001	232296000	28	0.0699053	0.0532949
chr2	232287001	232297000	30	0.0658854	0.0508356
chr2	232288001	232298000	28	0.0578332	0.0438639
chr2	232289001	232299000	24	0.0716068	0.0565978
chr2	232290001	232300000	24	0.0677242	0.0525039
chr2	232291001	232301000	26	0.0658305	0.0517581
chr2	232292001	232302000	24	0.0403595	0.0367174
chr2	232293001	232303000	26	0.0482188	0.0424452
chr2	232294001	232304000	24	0.05964	0.0514148
chr2	232295001	232305000	24	0.0572982	0.0496535
chr2	232296001	232306000	22	0.0609019	0.0539545
chr2	232297001	232307000	30	0.0482489	0.0450387
chr2	232298001	232308000	38	0.0708239	0.0633736
chr2	232299001	232309000	43	0.0825744	0.07271
chr2	232300001	232310000	44	0.0914646	0.0818249
chr2	232301001	232311000	46	0.0973248	0.0895066
chr2	232302001	232312000	48	0.105122	0.0949169
chr2	232303001	232313000	46	0.107751	0.0987459
chr2	232304001	232314000	50	0.111872	0.0998058
chr2	232305001	232315000	52	0.117658	0.105386
chr2	232306001	232316000	51	0.119733	0.10712
chr2	232307001	232317000	42	0.145798	0.127457
chr2	232308001	232318000	35	0.145743	0.124617
chr2	232309001	232319000	40	0.168346	0.148448
chr2	232310001	232320000	42	0.162554	0.143146
chr2	232311001	232321000	43	0.165989	0.149067
chr2	232312001	232322000	46	0.156111	0.14854
chr2	232313001	232323000	49	0.149758	0.143919
chr2	232314001	232324000	48	0.137121	0.134153
chr2	232315001	232325000	48	0.133776	0.131219
chr2	232316001	232326000	49	0.131116	0.128933
chr2	232317001	232327000	49	0.128266	0.128621
chr2	232318001	232328000	50	0.127011	0.125726
chr2	232319001	232329000	42	0.0841745	0.086994
chr2	232320001	232330000	40	0.0759416	0.0778717
chr2	232321001	232331000	38	0.0647508	0.0622466
chr2	232322001	232332000	36	0.0572287	0.0511751
chr2	232323001	232333000	35	0.0577388	0.0527107
chr2	232324001	232334000	33	0.0578672	0.055021
chr2	232325001	232335000	37	0.0632725	0.064768
chr2	232326001	232336000	42	0.0783829	0.0736448
chr2	232327001	232337000	44	0.0928327	0.0849526
chr2	232328001	232338000	45	0.103202	0.0940163
chr2	232329001	232339000	42	0.112384	0.106408
chr2	232330001	232340000	41	0.117401	0.111639
chr2	232331001	232341000	40	0.139449	0.132868
chr2	232332001	232342000	51	0.245016	0.219346
chr2	232333001	232343000	56	0.275742	0.247748
chr2	232334001	232344000	55	0.282753	0.25626
chr2	232335001	232345000	56	0.303419	0.281304
chr2	232336001	232346000	62	0.381472	0.333545
chr2	232337001	232347000	68	0.428783	0.370744
chr2	232338001	232348000	73	0.433195	0.363754
chr2	232339001	232349000	78	0.439063	0.368749
chr2	232340001	232350000	76	0.444686	0.377078
chr2	232341001	232351000	73	0.449403	0.378448
chr2	232342001	232352000	57	0.458165	0.374221
chr2	232343001	232353000	47	0.485224	0.385447
chr2	232344001	232354000	46	0.489663	0.387727
chr2	232345001	232355000	39	0.510332	0.390184
chr2	232346001	232356000	33	0.510632	0.387025
chr2	232347001	232357000	29	0.442667	0.300457
chr2	232348001	232358000	23	0.466775	0.32733
chr2	232349001	232359000	17	0.473949	0.308146
chr2	232350001	232360000	20	0.486815	0.328646
chr2	232351001	232361000	24	0.487901	0.324904
chr2	232352001	232362000	26	0.470292	0.307526
chr2	232353001	232363000	28	0.451217	0.292647
chr2	232354001	232364000	28	0.451217	0.292647
chr2	232355001	232365000	28	0.447433	0.301547
chr2	232356001	232366000	22	0.371991	0.238455
chr2	232357001	232367000	17	0.363633	0.234231
chr2	232358001	232368000	15	0.342984	0.213717
chr2	232359001	232369000	14	0.354307	0.221911
chr2	232360001	232370000	13	0.261512	0.16219
chr2	232361001	232371000	11	0.178052	0.123007
chr2	232362001	232372000	10	0.22624	0.157376
chr2	232363001	232373000	8	0.252234	0.171917
chr2	232364001	232374000	11	0.218869	0.150672
chr2	232365001	232375000	20	0.146444	0.0979726
chr2	232366001	232376000	27	0.136105	0.0957969
chr2	232367001	232377000	29	0.139513	0.102981
chr2	232368001	232378000	30	0.136063	0.10195
chr2	232369001	232379000	33	0.121689	0.0933721
chr2	232370001	232380000	32	0.111393	0.0856852
chr2	232371001	232381000	34	0.0871915	0.0722988
chr2	232372001	232382000	36	0.0683683	0.0608726
chr2	232373001	232383000	38	0.0670776	0.0601887
chr2	232374001	232384000	38	0.0664857	0.0619218
chr2	232375001	232385000	30	0.0622612	0.0660799
chr2	232376001	232386000	23	0.0586541	0.0589275
chr2	232377001	232387000	24	0.048844	0.0525977
chr2	232378001	232388000	29	0.0488631	0.0492473
chr2	232379001	232389000	28	0.0760105	0.0676273
chr2	232380001	232390000	27	0.077978	0.07025
chr2	232381001	232391000	24	0.0889212	0.0769643
chr2	232382001	232392000	27	0.0948296	0.0790077
chr2	232383001	232393000	26	0.0991116	0.0821713
chr2	232384001	232394000	47	0.0990456	0.0802201
chr2	232385001	232395000	57	0.0827997	0.0683081
chr2	232386001	232396000	59	0.0817049	0.0681195
chr2	232387001	232397000	59	0.0854445	0.0697202
chr2	232388001	232398000	55	0.0915109	0.0770612
chr2	232389001	232399000	56	0.0849754	0.070944
chr2	232390001	232400000	62	0.0917736	0.0772162
chr2	232391001	232401000	65	0.0917177	0.0773809
chr2	232392001	232402000	63	0.111449	0.0871945
chr2	232393001	232403000	65	0.117818	0.0911936
chr2	232394001	232404000	42	0.126774	0.0963044
chr2	232395001	232405000	36	0.215506	0.162755
chr2	232396001	232406000	37	0.264878	0.19889
chr2	232397001	232407000	38	0.372187	0.279686
chr2	232398001	232408000	41	0.419941	0.327549
chr2	232399001	232409000	44	0.493792	0.401894
chr2	232400001	232410000	42	0.548891	0.457381
chr2	232401001	232411000	41	0.597377	0.513997
chr2	232402001	232412000	43	0.603914	0.536014
chr2	232403001	232413000	42	0.633748	0.576565
chr2	232404001	232414000	48	0.614037	0.51581
chr2	232405001	232415000	42	0.641283	0.539762
chr2	232406001	232416000	40	0.644376	0.526039
chr2	232407001	232417000	35	0.62709	0.497354
chr2	232408001	232418000	33	0.615216	0.446596
chr2	232409001	232419000	28	0.56132	0.382509
chr2	232410001	232420000	24	0.531917	0.348711
chr2	232411001	232421000	22	0.471708	0.298071
chr2	232412001	232422000	22	0.367276	0.1866
chr2	232413001	232423000	21	0.23379	0.11436
chr2	232414001	232424000	18	0.230586	0.120233
chr2	232415001	232425000	19	0.219911	0.114105
chr2	232416001	232426000	19	0.217098	0.114473
chr2	232417001	232427000	23	0.22244	0.126666
chr2	232418001	232428000	21	0.232416	0.142816
chr2	232419001	232429000	20	0.212055	0.127502
chr2	232420001	232430000	21	0.232416	0.142816
chr2	232421001	232431000	26	0.25889	0.16252
chr2	232422001	232432000	21	0.277677	0.181212
chr2	232423001	232433000	20	0.285128	0.190431
chr2	232424001	232434000	16	0.299818	0.212738
chr2	232425001	232435000	17	0.344583	0.245136
chr2	232426001	232436000	17	0.344583	0.245136
chr2	232427001	232437000	14	0.349862	0.242612
chr2	232428001	232438000	14	0.381346	0.275872
chr2	232429001	232439000	16	0.354859	0.248207
chr2	232430001	232440000	16	0.330792	0.220376
chr2	232431001	232441000	14	0.323983	0.178908
chr2	232432001	232442000	15	0.316004	0.164727
chr2	232433001	232443000	15	0.316004	0.164727
chr2	232434001	232444000	19	0.303203	0.158085
chr2	232435001	232445000	17	0.263591	0.131548
chr2	232436001	232446000	16	0.277459	0.139532
chr2	232437001	232447000	15	0.294531	0.150994
chr2	232438001	232448000	13	0.219466	0.0962609
chr2	232439001	232449000	13	0.222251	0.0850663
chr2	232440001	232450000	12	0.241304	0.0918382
chr2	232441001	232451000	8	0.164053	0.0582869
chr2	232442001	232452000	7	0.181833	0.0704451
chr2	232443001	232453000	12	0.132004	0.0453541
chr2	232444001	232454000	9	0.000732869	-0.00241054
chr2	232445001	232455000	11	-0.00245278	-0.00528266
chr2	232446001	232456000	14	0.133378	0.034333
chr2	232447001	232457000	14	0.133378	0.034333
chr2	232448001	232458000	14	0.133378	0.034333
chr2	232449001	232459000	12	0.153696	0.0430897
chr2	232450001	232460000	12	0.153696	0.0430897
chr2	232451001	232461000	12	0.153696	0.0430897
chr2	232452001	232462000	11	0.166595	0.0472964
chr2	232453001	232463000	6	0.24788	0.0781877
chr2	232454001	232464000	5	0.278854	0.100471
chr2	232455001	232465000	3	0.377512	0.179591
chr2	232464001	232474000	4	0.00452623	-0.00461594
chr2	232465001	232475000	8	0.579649	0.354382
chr2	232466001	232476000	13	0.613031	0.428231
chr2	232467001	232477000	20	0.529631	0.308514
chr2	232468001	232478000	21	0.512054	0.292616
chr2	232469001	232479000	26	0.495626	0.286432
chr2	232470001	232480000	26	0.495626	0.286432
chr2	232471001	232481000	26	0.495626	0.286432
chr2	232472001	232482000	26	0.495626	0.286432
chr2	232473001	232483000	30	0.480281	0.269022
chr2	232474001	232484000	30	0.47833	0.272027
chr2	232475001	232485000	26	0.40323	0.204126
chr2	232476001	232486000	22	0.325952	0.148312
chr2	232477001	232487000	18	0.377296	0.185596
chr2	232478001	232488000	17	0.395557	0.198006
chr2	232479001	232489000	15	0.315327	0.151355
chr2	232480001	232490000	15	0.315327	0.151355
chr2	232481001	232491000	16	0.302176	0.143993
chr2	232482001	232492000	17	0.285271	0.134031
chr2	232483001	232493000	13	0.270708	0.127314
chr2	232484001	232494000	9	0.326629	0.175936
chr2	232485001	232495000	12	0.326162	0.179591
chr2	232486001	232496000	11	0.258118	0.133415
chr2	232487001	232497000	14	0.149362	0.0972514
chr2	232488001	232498000	18	0.137949	0.0935862
chr2	232489001	232499000	15	0.147428	0.0985351
chr2	232490001	232500000	15	0.147428	0.0985351
chr2	232491001	232501000	14	0.154421	0.103176
chr2	232492001	232502000	20	0.22825	0.126419
chr2	232493001	232503000	23	0.21873	0.132121
chr2	232494001	232504000	30	0.209231	0.141562
chr2	232495001	232505000	37	0.14431	0.101446
chr2	232496001	232506000	41	0.158472	0.11106
chr2	232497001	232507000	42	0.154567	0.110554
chr2	232498001	232508000	50	0.137199	0.0980564
chr2	232499001	232509000	60	0.12129	0.0845778
chr2	232500001	232510000	69	0.133618	0.0930396
chr2	232501001	232511000	78	0.136482	0.0988911
chr2	232502001	232512000	84	0.115346	0.0896507
chr2	232503001	232513000	86	0.109713	0.0834836
chr2	232504001	232514000	83	0.100747	0.0740603
chr2	232505001	232515000	77	0.110456	0.0824402
chr2	232506001	232516000	78	0.100641	0.075229
chr2	232507001	232517000	79	0.0875503	0.0639373
chr2	232508001	232518000	68	0.0902885	0.0656292
chr2	232509001	232519000	65	0.085379	0.0638614
chr2	232510001	232520000	69	0.0551657	0.0443233
chr2	232511001	232521000	66	0.0390101	0.0288969
chr2	232512001	232522000	58	0.0264033	0.0223532
chr2	232513001	232523000	58	0.0296088	0.0246509
chr2	232514001	232524000	57	0.0306108	0.0266067
chr2	232515001	232525000	56	0.0359701	0.03258
chr2	232516001	232526000	56	0.0347229	0.030454
chr2	232517001	232527000	54	0.0562635	0.0456043
chr2	232518001	232528000	56	0.099689	0.0704086
chr2	232519001	232529000	58	0.130316	0.0909392
chr2	232520001	232530000	48	0.226589	0.144913
chr2	232521001	232531000	43	0.253383	0.170529
chr2	232522001	232532000	39	0.278503	0.194546
chr2	232523001	232533000	34	0.305844	0.21455
chr2	232524001	232534000	32	0.31905	0.2223
chr2	232525001	232535000	30	0.329363	0.226325
chr2	232526001	232536000	26	0.345057	0.252164
chr2	232527001	232537000	21	0.387908	0.290087
chr2	232528001	232538000	24	0.314961	0.211155
chr2	232529001	232539000	16	0.35747	0.247331
chr2	232530001	232540000	13	0.234734	0.15566
chr2	232531001	232541000	15	0.155379	0.110945
chr2	232532001	232542000	15	0.107927	0.0878618
chr2	232533001	232543000	17	0.218326	0.156191
chr2	232534001	232544000	16	0.223648	0.160876
chr2	232535001	232545000	15	0.2198	0.154051
chr2	232536001	232546000	14	0.234308	0.167385
chr2	232537001	232547000	18	0.224229	0.164097
chr2	232538001	232548000	18	0.227598	0.191066
chr2	232539001	232549000	17	0.232042	0.197527
chr2	232540001	232550000	17	0.232042	0.197527
chr2	232541001	232551000	14	0.266465	0.228413
chr2	232542001	232552000	13	0.273061	0.23265
chr2	232543001	232553000	11	0.1717	0.153376
chr2	232544001	232554000	11	0.1717	0.153376
chr2	232545001	232555000	11	0.1717	0.153376
chr2	232546001	232556000	11	0.1717	0.153376
chr2	232547001	232557000	6	0.161507	0.155986
chr2	232595001	232605000	3	0.15826	0.094817
chr2	232596001	232606000	3	0.15826	0.094817
chr2	232597001	232607000	3	0.15826	0.094817
chr2	232598001	232608000	3	0.15826	0.094817
chr2	232599001	232609000	3	0.15826	0.094817
chr2	232600001	232610000	3	0.15826	0.094817
chr2	232601001	232611000	3	0.15826	0.094817
chr2	232602001	232612000	3	0.15826	0.094817
chr2	232603001	232613000	3	0.15826	0.094817
chr2	232604001	232614000	3	0.15826	0.094817
chr2	232643001	232653000	3	-0.0602474	-0.031567
chr2	232644001	232654000	6	0.0110211	0.000797258
chr2	232645001	232655000	6	0.0110211	0.000797258
chr2	232646001	232656000	6	0.0110211	0.000797258
chr2	232647001	232657000	6	0.0110211	0.000797258
chr2	232648001	232658000	6	0.0110211	0.000797258
chr2	232649001	232659000	10	0.014262	-0.00154827
chr2	232650001	232660000	10	0.014262	-0.00154827
chr2	232651001	232661000	10	0.014262	-0.00154827
chr2	232652001	232662000	10	0.014262	-0.00154827
chr2	232653001	232663000	7	0.0295699	0.0113169
chr2	232654001	232664000	4	0.0191442	-0.00506656
chr2	232655001	232665000	4	0.0191442	-0.00506656
chr2	232656001	232666000	4	0.0191442	-0.00506656
chr2	232657001	232667000	4	0.0191442	-0.00506656
chr2	232658001	232668000	4	0.0191442	-0.00506656
chr2	232713001	232723000	3	0.364609	0.316857
chr2	232714001	232724000	9	0.23771	0.192026
chr2	232715001	232725000	10	0.227295	0.182018
chr2	232716001	232726000	10	0.227295	0.182018
chr2	232717001	232727000	10	0.227295	0.182018
chr2	232718001	232728000	10	0.227295	0.182018
chr2	232719001	232729000	10	0.227295	0.182018
chr2	232720001	232730000	10	0.227295	0.182018
chr2	232721001	232731000	10	0.227295	0.182018
chr2	232722001	232732000	10	0.227295	0.182018
chr2	232723001	232733000	7	0.150943	0.12423
chr2	232724001	232734000	1	0.0919417	0.0919417
chr2	232790001	232800000	7	0.143248	0.118896
chr2	232791001	232801000	12	0.262697	0.220744
chr2	232792001	232802000	12	0.262697	0.220744
chr2	232793001	232803000	13	0.314993	0.261949
chr2	232794001	232804000	14	0.293836	0.24089
chr2	232795001	232805000	15	0.28053	0.227871
chr2	232796001	232806000	20	0.251678	0.208469
chr2	232797001	232807000	20	0.251678	0.208469
chr2	232798001	232808000	20	0.251678	0.208469
chr2	232799001	232809000	20	0.251678	0.208469
chr2	232800001	232810000	13	0.301032	0.256701
chr2	232801001	232811000	8	0.235559	0.190057
chr2	232802001	232812000	8	0.235559	0.190057
chr2	232803001	232813000	7	0.12637	0.10915
chr2	232804001	232814000	6	0.149779	0.132821
chr2	232805001	232815000	5	0.166304	0.150264
chr2	232846001	232856000	2	0.285918	0.204811
chr2	232847001	232857000	5	0.14365	0.059607
chr2	232848001	232858000	7	0.297438	0.178966
chr2	232849001	232859000	7	0.297438	0.178966
chr2	232850001	232860000	9	0.285144	0.189085
chr2	232851001	232861000	13	0.27447	0.192556
chr2	232852001	232862000	13	0.27447	0.192556
chr2	232853001	232863000	13	0.27447	0.192556
chr2	232854001	232864000	13	0.27447	0.192556
chr2	232855001	232865000	13	0.27447	0.192556
chr2	232856001	232866000	11	0.27231	0.190328
chr2	232857001	232867000	8	0.325932	0.27565
chr2	232858001	232868000	6	0.249236	0.208412
chr2	232859001	232869000	6	0.249236	0.208412
chr2	232860001	232870000	4	0.252622	0.200368
chr2	232885001	232895000	4	-0.020438	-0.0133539
chr2	232886001	232896000	9	0.02469	0.0137336
chr2	232887001	232897000	9	0.02469	0.0137336
chr2	232888001	232898000	9	0.02469	0.0137336
chr2	232889001	232899000	9	0.02469	0.0137336
chr2	232890001	232900000	9	0.02469	0.0137336
chr2	232891001	232901000	9	0.02469	0.0137336
chr2	232892001	232902000	9	0.02469	0.0137336
chr2	232893001	232903000	9	0.02469	0.0137336
chr2	232894001	232904000	9	0.02469	0.0137336
chr2	232895001	232905000	5	0.0542121	0.0354036
chr2	232943001	232953000	1	0.0599575	0.0599575
chr2	232944001	232954000	1	0.0599575	0.0599575
chr2	232945001	232955000	1	0.0599575	0.0599575
chr2	232946001	232956000	1	0.0599575	0.0599575
chr2	232947001	232957000	1	0.0599575	0.0599575
chr2	232948001	232958000	1	0.0599575	0.0599575
chr2	232949001	232959000	1	0.0599575	0.0599575
chr2	232950001	232960000	1	0.0599575	0.0599575
chr2	232951001	232961000	1	0.0599575	0.0599575
chr2	232952001	232962000	1	0.0599575	0.0599575
chr2	232954001	232964000	3	0.119838	0.103328
chr2	232955001	232965000	4	0.0782827	0.0574956
chr2	232956001	232966000	4	0.0782827	0.0574956
chr2	232957001	232967000	4	0.0782827	0.0574956
chr2	232958001	232968000	4	0.0782827	0.0574956
chr2	232959001	232969000	4	0.0782827	0.0574956
chr2	232960001	232970000	4	0.0782827	0.0574956
chr2	232961001	232971000	4	0.0782827	0.0574956
chr2	232962001	232972000	4	0.0782827	0.0574956
chr2	232963001	232973000	4	0.0782827	0.0574956
chr2	232964001	232974000	1	-0.08	-0.08
chr2	232965001	232975000	1	-0.0669277	-0.0669277
chr2	232966001	232976000	7	0.147797	0.117253
chr2	232967001	232977000	11	0.1778	0.154626
chr2	232968001	232978000	16	0.158655	0.133211
chr2	232969001	232979000	19	0.163819	0.151901
chr2	232970001	232980000	20	0.161055	0.14944
chr2	232971001	232981000	26	0.146615	0.123455
chr2	232972001	232982000	30	0.152264	0.126448
chr2	232973001	232983000	39	0.155413	0.134898
chr2	232974001	232984000	43	0.14929	0.13069
chr2	232975001	232985000	48	0.14878	0.132575
chr2	232976001	232986000	47	0.145109	0.132748
chr2	232977001	232987000	50	0.147524	0.135009
chr2	232978001	232988000	51	0.157297	0.144412
chr2	232979001	232989000	53	0.158299	0.141536
chr2	232980001	232990000	53	0.159094	0.142459
chr2	232981001	232991000	48	0.168576	0.158772
chr2	232982001	232992000	48	0.17056	0.161919
chr2	232983001	232993000	43	0.170798	0.156391
chr2	232984001	232994000	43	0.179442	0.16423
chr2	232985001	232995000	41	0.184299	0.16785
chr2	232986001	232996000	37	0.185334	0.167752
chr2	232987001	232997000	37	0.17621	0.162081
chr2	232988001	232998000	39	0.160064	0.150816
chr2	232989001	232999000	39	0.135171	0.13096
chr2	232990001	233000000	40	0.131238	0.127824
chr2	232991001	233001000	41	0.13502	0.130281
chr2	232992001	233002000	43	0.143772	0.138434
chr2	232993001	233003000	43	0.132729	0.132434
chr2	232994001	233004000	41	0.125704	0.125758
chr2	232995001	233005000	40	0.117836	0.118783
chr2	232996001	233006000	45	0.108287	0.10788
chr2	232997001	233007000	42	0.091745	0.0910232
chr2	232998001	233008000	39	0.125104	0.118231
chr2	232999001	233009000	34	0.14125	0.132185
chr2	233000001	233010000	36	0.176301	0.162587
chr2	233001001	233011000	44	0.189237	0.167305
chr2	233002001	233012000	40	0.188412	0.159568
chr2	233003001	233013000	43	0.214364	0.176917
chr2	233004001	233014000	46	0.210191	0.176454
chr2	233005001	233015000	49	0.216671	0.179214
chr2	233006001	233016000	50	0.253199	0.209051
chr2	233007001	233017000	51	0.282525	0.224578
chr2	233008001	233018000	50	0.275754	0.221794
chr2	233009001	233019000	55	0.281959	0.221872
chr2	233010001	233020000	57	0.274068	0.208368
chr2	233011001	233021000	53	0.290795	0.222588
chr2	233012001	233022000	55	0.294265	0.227693
chr2	233013001	233023000	56	0.296542	0.225311
chr2	233014001	233024000	67	0.319852	0.246368
chr2	233015001	233025000	76	0.343294	0.275145
chr2	233016001	233026000	88	0.340819	0.280915
chr2	233017001	233027000	95	0.342045	0.28743
chr2	233018001	233028000	91	0.341555	0.285184
chr2	233019001	233029000	86	0.340913	0.288819
chr2	233020001	233030000	80	0.343369	0.295606
chr2	233021001	233031000	74	0.339184	0.293239
chr2	233022001	233032000	85	0.342165	0.300845
chr2	233023001	233033000	89	0.332716	0.285529
chr2	233024001	233034000	79	0.325455	0.267622
chr2	233025001	233035000	65	0.310281	0.245154
chr2	233026001	233036000	48	0.310632	0.2354
chr2	233027001	233037000	36	0.288423	0.210081
chr2	233028001	233038000	37	0.294236	0.218405
chr2	233029001	233039000	39	0.29816	0.221604
chr2	233030001	233040000	58	0.31645	0.255695
chr2	233031001	233041000	69	0.325415	0.265226
chr2	233032001	233042000	63	0.330299	0.257172
chr2	233033001	233043000	61	0.350413	0.287974
chr2	233034001	233044000	60	0.35616	0.306678
chr2	233035001	233045000	64	0.35814	0.313615
chr2	233036001	233046000	66	0.354534	0.309885
chr2	233037001	233047000	72	0.360778	0.310842
chr2	233038001	233048000	77	0.362183	0.314931
chr2	233039001	233049000	77	0.356348	0.309747
chr2	233040001	233050000	64	0.348312	0.298665
chr2	233041001	233051000	54	0.346744	0.297296
chr2	233042001	233052000	47	0.330147	0.294566
chr2	233043001	233053000	41	0.32772	0.301111
chr2	233044001	233054000	39	0.335693	0.314036
chr2	233045001	233055000	37	0.32307	0.303753
chr2	233046001	233056000	35	0.326238	0.303018
chr2	233047001	233057000	29	0.309607	0.299221
chr2	233048001	233058000	25	0.301689	0.280068
chr2	233049001	233059000	25	0.317455	0.304932
chr2	233050001	233060000	20	0.319594	0.310591
chr2	233051001	233061000	23	0.325954	0.317429
chr2	233052001	233062000	23	0.329366	0.320556
chr2	233053001	233063000	20	0.334875	0.32526
chr2	233054001	233064000	21	0.334257	0.324541
chr2	233055001	233065000	21	0.329505	0.321117
chr2	233056001	233066000	20	0.310383	0.299988
chr2	233057001	233067000	21	0.303271	0.292648
chr2	233058001	233068000	23	0.307073	0.284067
chr2	233059001	233069000	27	0.316745	0.293033
chr2	233060001	233070000	28	0.338697	0.305358
chr2	233061001	233071000	28	0.329103	0.296101
chr2	233062001	233072000	32	0.360316	0.327399
chr2	233063001	233073000	36	0.348162	0.318469
chr2	233064001	233074000	34	0.34977	0.318571
chr2	233065001	233075000	35	0.357822	0.328024
chr2	233066001	233076000	39	0.34364	0.306028
chr2	233067001	233077000	43	0.32165	0.28605
chr2	233068001	233078000	46	0.278834	0.250337
chr2	233069001	233079000	45	0.247858	0.221495
chr2	233070001	233080000	45	0.226814	0.207901
chr2	233071001	233081000	47	0.205826	0.188484
chr2	233072001	233082000	44	0.154404	0.143649
chr2	233073001	233083000	40	0.145349	0.13377
chr2	233074001	233084000	43	0.168663	0.137714
chr2	233075001	233085000	41	0.164779	0.130786
chr2	233076001	233086000	38	0.162366	0.128777
chr2	233077001	233087000	37	0.213932	0.162403
chr2	233078001	233088000	38	0.227647	0.163785
chr2	233079001	233089000	43	0.245186	0.156493
chr2	233080001	233090000	49	0.242578	0.143094
chr2	233081001	233091000	49	0.265325	0.147876
chr2	233082001	233092000	49	0.268901	0.149384
chr2	233083001	233093000	62	0.272862	0.172158
chr2	233084001	233094000	65	0.264682	0.179962
chr2	233085001	233095000	69	0.25433	0.172407
chr2	233086001	233096000	75	0.241727	0.168486
chr2	233087001	233097000	79	0.200642	0.145675
chr2	233088001	233098000	79	0.204989	0.15266
chr2	233089001	233099000	75	0.200393	0.16156
chr2	233090001	233100000	76	0.20386	0.177484
chr2	233091001	233101000	82	0.193413	0.175207
chr2	233092001	233102000	83	0.193	0.171159
chr2	233093001	233103000	73	0.166617	0.1528
chr2	233094001	233104000	77	0.13647	0.12046
chr2	233095001	233105000	74	0.133918	0.118011
chr2	233096001	233106000	71	0.137161	0.119769
chr2	233097001	233107000	66	0.149331	0.125295
chr2	233098001	233108000	63	0.150401	0.125555
chr2	233099001	233109000	63	0.150971	0.125959
chr2	233100001	233110000	56	0.148788	0.119179
chr2	233101001	233111000	44	0.146066	0.109519
chr2	233102001	233112000	43	0.1511	0.119328
chr2	233103001	233113000	39	0.149947	0.115158
chr2	233104001	233114000	30	0.16137	0.151292
chr2	233105001	233115000	28	0.169907	0.158025
chr2	233106001	233116000	27	0.177301	0.153206
chr2	233107001	233117000	25	0.179767	0.162011
chr2	233108001	233118000	24	0.184992	0.166624
chr2	233109001	233119000	30	0.106739	0.0878843
chr2	233110001	233120000	33	0.11504	0.0936165
chr2	233111001	233121000	35	0.106872	0.0861213
chr2	233112001	233122000	32	0.096441	0.0753747
chr2	233113001	233123000	35	0.093991	0.0756771
chr2	233114001	233124000	40	0.0736243	0.061223
chr2	233115001	233125000	48	0.0632667	0.0544464
chr2	233116001	233126000	49	0.0719803	0.0660056
chr2	233117001	233127000	51	0.0694671	0.0643161
chr2	233118001	233128000	54	0.0505473	0.0480323
chr2	233119001	233129000	48	0.0517688	0.0528462
chr2	233120001	233130000	45	0.0327429	0.0363299
chr2	233121001	233131000	46	0.0558736	0.050925
chr2	233122001	233132000	50	0.0596779	0.0543938
chr2	233123001	233133000	48	0.0587425	0.0527493
chr2	233124001	233134000	41	0.0981266	0.0758462
chr2	233125001	233135000	35	0.140279	0.107529
chr2	233126001	233136000	36	0.18623	0.134173
chr2	233127001	233137000	40	0.258912	0.189709
chr2	233128001	233138000	39	0.340567	0.257812
chr2	233129001	233139000	43	0.405463	0.320473
chr2	233130001	233140000	44	0.395429	0.313703
chr2	233131001	233141000	46	0.372983	0.298208
chr2	233132001	233142000	49	0.345067	0.274027
chr2	233133001	233143000	52	0.326254	0.257964
chr2	233134001	233144000	57	0.289076	0.224586
chr2	233135001	233145000	57	0.277019	0.213013
chr2	233136001	233146000	51	0.261268	0.200104
chr2	233137001	233147000	47	0.205615	0.151466
chr2	233138001	233148000	42	0.153907	0.110374
chr2	233139001	233149000	34	0.044447	0.0379233
chr2	233140001	233150000	33	0.0599656	0.0513066
chr2	233141001	233151000	30	0.0514448	0.0433559
chr2	233142001	233152000	25	0.0609672	0.0504772
chr2	233143001	233153000	21	0.0718941	0.058388
chr2	233144001	233154000	15	0.0806603	0.0666029
chr2	233145001	233155000	15	0.0787833	0.0609583
chr2	233146001	233156000	19	0.0739077	0.0572998
chr2	233147001	233157000	22	0.120553	0.0987607
chr2	233148001	233158000	22	0.13516	0.11348
chr2	233149001	233159000	21	0.132066	0.11001
chr2	233150001	233160000	20	0.114713	0.0920358
chr2	233151001	233161000	20	0.132216	0.107871
chr2	233152001	233162000	18	0.1421	0.11718
chr2	233153001	233163000	23	0.156969	0.132319
chr2	233154001	233164000	25	0.164001	0.140314
chr2	233155001	233165000	28	0.17804	0.153523
chr2	233156001	233166000	33	0.223245	0.202765
chr2	233157001	233167000	30	0.234312	0.220021
chr2	233158001	233168000	31	0.227441	0.213136
chr2	233159001	233169000	34	0.219008	0.205843
chr2	233160001	233170000	39	0.230154	0.220298
chr2	233161001	233171000	40	0.234734	0.224843
chr2	233162001	233172000	43	0.22646	0.214637
chr2	233163001	233173000	46	0.237164	0.225036
chr2	233164001	233174000	47	0.230561	0.216698
chr2	233165001	233175000	50	0.238731	0.228234
chr2	233166001	233176000	45	0.225094	0.209914
chr2	233167001	233177000	49	0.216763	0.199398
chr2	233168001	233178000	50	0.219369	0.202788
chr2	233169001	233179000	48	0.22197	0.204287
chr2	233170001	233180000	42	0.215923	0.19632
chr2	233171001	233181000	50	0.206442	0.178488
chr2	233172001	233182000	62	0.193499	0.165092
chr2	233173001	233183000	58	0.185384	0.151689
chr2	233174001	233184000	59	0.18916	0.155496
chr2	233175001	233185000	52	0.177092	0.141183
chr2	233176001	233186000	48	0.175365	0.140421
chr2	233177001	233187000	41	0.17175	0.134808
chr2	233178001	233188000	38	0.16792	0.127906
chr2	233179001	233189000	36	0.176115	0.134093
chr2	233180001	233190000	36	0.176115	0.134093
chr2	233181001	233191000	25	0.167979	0.130993
chr2	233182001	233192000	10	0.222304	0.172778
chr2	233183001	233193000	12	0.255164	0.213646
chr2	233184001	233194000	8	0.281817	0.236221
chr2	233185001	233195000	7	0.281369	0.229872
chr2	233186001	233196000	8	0.258994	0.20649
chr2	233187001	233197000	12	0.21902	0.17972
chr2	233188001	233198000	13	0.209955	0.172682
chr2	233189001	233199000	14	0.193939	0.157518
chr2	233190001	233200000	17	0.160348	0.127835
chr2	233191001	233201000	18	0.152053	0.120832
chr2	233192001	233202000	19	0.153151	0.123595
chr2	233193001	233203000	15	0.0581296	0.0574533
chr2	233194001	233204000	18	0.0545364	0.0539676
chr2	233195001	233205000	18	0.0459525	0.0454802
chr2	233196001	233206000	19	0.0507555	0.05005
chr2	233197001	233207000	16	0.035717	0.0345177
chr2	233198001	233208000	17	0.0292003	0.0280379
chr2	233199001	233209000	19	0.0429034	0.0418406
chr2	233200001	233210000	20	0.0414219	0.0402929
chr2	233201001	233211000	20	0.0503793	0.0488705
chr2	233202001	233212000	19	0.0435424	0.0423198
chr2	233203001	233213000	21	0.0405984	0.040038
chr2	233204001	233214000	20	0.0337943	0.0333494
chr2	233205001	233215000	23	0.0433262	0.0429135
chr2	233206001	233216000	22	0.0480215	0.0458881
chr2	233207001	233217000	23	0.0520038	0.0474739
chr2	233208001	233218000	22	0.0829098	0.0687673
chr2	233209001	233219000	19	0.0804381	0.0649556
chr2	233210001	233220000	16	0.110465	0.0923473
chr2	233211001	233221000	18	0.107148	0.0877293
chr2	233212001	233222000	18	0.107148	0.0877293
chr2	233213001	233223000	14	0.139361	0.112454
chr2	233214001	233224000	12	0.170092	0.136546
chr2	233215001	233225000	9	0.327351	0.227773
chr2	233216001	233226000	9	0.310216	0.211951
chr2	233217001	233227000	9	0.268972	0.203294
chr2	233218001	233228000	8	0.239844	0.17451
chr2	233219001	233229000	10	0.219324	0.168769
chr2	233220001	233230000	18	0.199383	0.166511
chr2	233221001	233231000	24	0.213317	0.183112
chr2	233222001	233232000	32	0.22911	0.207708
chr2	233223001	233233000	44	0.249931	0.226932
chr2	233224001	233234000	50	0.241147	0.216114
chr2	233225001	233235000	53	0.213721	0.20037
chr2	233226001	233236000	57	0.218952	0.201304
chr2	233227001	233237000	55	0.228055	0.206615
chr2	233228001	233238000	55	0.228055	0.206615
chr2	233229001	233239000	53	0.232891	0.20891
chr2	233230001	233240000	44	0.248021	0.216829
chr2	233231001	233241000	35	0.254787	0.224803
chr2	233232001	233242000	32	0.248389	0.21158
chr2	233233001	233243000	20	0.197735	0.171609
chr2	233234001	233244000	17	0.224683	0.18339
chr2	233235001	233245000	17	0.221357	0.18439
chr2	233236001	233246000	20	0.399267	0.283399
chr2	233237001	233247000	25	0.428981	0.308028
chr2	233238001	233248000	32	0.407772	0.310904
chr2	233239001	233249000	32	0.407772	0.310904
chr2	233240001	233250000	35	0.389561	0.302315
chr2	233241001	233251000	37	0.388313	0.306102
chr2	233242001	233252000	34	0.387302	0.309353
chr2	233243001	233253000	41	0.392165	0.309847
chr2	233244001	233254000	40	0.413137	0.334128
chr2	233245001	233255000	38	0.418774	0.334662
chr2	233246001	233256000	32	0.390155	0.310443
chr2	233247001	233257000	29	0.360309	0.271653
chr2	233248001	233258000	26	0.342361	0.223363
chr2	233249001	233259000	27	0.33511	0.213744
chr2	233250001	233260000	26	0.350255	0.223811
chr2	233251001	233261000	27	0.337315	0.209047
chr2	233252001	233262000	29	0.342798	0.206848
chr2	233253001	233263000	26	0.291924	0.160153
chr2	233254001	233264000	25	0.228399	0.118507
chr2	233255001	233265000	27	0.352278	0.180324
chr2	233256001	233266000	29	0.32882	0.174512
chr2	233257001	233267000	29	0.326529	0.182932
chr2	233258001	233268000	27	0.343249	0.198342
chr2	233259001	233269000	28	0.370109	0.21388
chr2	233260001	233270000	29	0.352596	0.179722
chr2	233261001	233271000	30	0.396448	0.205924
chr2	233262001	233272000	27	0.400905	0.201477
chr2	233263001	233273000	23	0.423636	0.221249
chr2	233264001	233274000	22	0.429999	0.232843
chr2	233265001	233275000	18	0.358239	0.183348
chr2	233266001	233276000	14	0.358252	0.174849
chr2	233267001	233277000	19	0.458956	0.251308
chr2	233268001	233278000	17	0.48336	0.267464
chr2	233269001	233279000	17	0.483966	0.275479
chr2	233270001	233280000	15	0.509212	0.32368
chr2	233271001	233281000	12	0.493553	0.282906
chr2	233272001	233282000	13	0.490485	0.28264
chr2	233273001	233283000	16	0.478914	0.282864
chr2	233274001	233284000	19	0.478275	0.271717
chr2	233275001	233285000	21	0.470131	0.247534
chr2	233276001	233286000	22	0.466889	0.235743
chr2	233277001	233287000	15	0.393066	0.175915
chr2	233278001	233288000	15	0.393066	0.175915
chr2	233279001	233289000	13	0.353425	0.146571
chr2	233280001	233290000	12	0.369824	0.152501
chr2	233281001	233291000	11	0.388278	0.159509
chr2	233282001	233292000	9	0.421535	0.168002
chr2	233283001	233293000	10	0.476281	0.227242
chr2	233284001	233294000	10	0.494283	0.297315
chr2	233285001	233295000	8	0.510122	0.367195
chr2	233286001	233296000	10	0.499508	0.424901
chr2	233287001	233297000	16	0.450293	0.346564
chr2	233288001	233298000	21	0.439467	0.356821
chr2	233289001	233299000	25	0.46619	0.388311
chr2	233290001	233300000	29	0.474448	0.38905
chr2	233291001	233301000	35	0.491905	0.414268
chr2	233292001	233302000	43	0.477704	0.394055
chr2	233293001	233303000	45	0.466672	0.381936
chr2	233294001	233304000	53	0.470855	0.3752
chr2	233295001	233305000	58	0.472301	0.382126
chr2	233296001	233306000	62	0.486551	0.393622
chr2	233297001	233307000	62	0.497848	0.413962
chr2	233298001	233308000	62	0.495423	0.407659
chr2	233299001	233309000	67	0.489022	0.396971
chr2	233300001	233310000	66	0.488266	0.401697
chr2	233301001	233311000	68	0.484393	0.400432
chr2	233302001	233312000	67	0.507277	0.427494
chr2	233303001	233313000	63	0.518836	0.444803
chr2	233304001	233314000	55	0.51765	0.453786
chr2	233305001	233315000	55	0.517488	0.453863
chr2	233306001	233316000	56	0.51647	0.452334
chr2	233307001	233317000	56	0.509775	0.445402
chr2	233308001	233318000	51	0.521817	0.458531
chr2	233309001	233319000	45	0.512438	0.452549
chr2	233310001	233320000	43	0.50346	0.43866
chr2	233311001	233321000	35	0.500316	0.426516
chr2	233312001	233322000	28	0.466478	0.395371
chr2	233313001	233323000	26	0.45047	0.37828
chr2	233314001	233324000	23	0.453256	0.385371
chr2	233315001	233325000	18	0.443037	0.365646
chr2	233316001	233326000	10	0.320768	0.267257
chr2	233317001	233327000	4	0.10979	0.125918
chr2	233318001	233328000	4	0.10979	0.125918
chr2	233319001	233329000	1	-0.0126961	-0.0126961
chr2	233331001	233341000	2	-0.0067611	0.00299406
chr2	233332001	233342000	10	0.0489201	0.0409979
chr2	233333001	233343000	13	0.0511937	0.0448049
chr2	233334001	233344000	13	0.0511937	0.0448049
chr2	233335001	233345000	13	0.0511937	0.0448049
chr2	233336001	233346000	13	0.0511937	0.0448049
chr2	233337001	233347000	17	0.0618205	0.0605312
chr2	233338001	233348000	19	0.0948681	0.0851771
chr2	233339001	233349000	25	0.157518	0.0976765
chr2	233340001	233350000	25	0.157518	0.0976765
chr2	233341001	233351000	27	0.233269	0.145681
chr2	233342001	233352000	20	0.367224	0.210809
chr2	233343001	233353000	18	0.465706	0.259697
chr2	233344001	233354000	21	0.43423	0.242138
chr2	233345001	233355000	21	0.43423	0.242138
chr2	233346001	233356000	21	0.43423	0.242138
chr2	233347001	233357000	17	0.467136	0.272843
chr2	233348001	233358000	15	0.481794	0.269933
chr2	233349001	233359000	15	0.463337	0.320869
chr2	233350001	233360000	19	0.43327	0.279286
chr2	233351001	233361000	20	0.408081	0.249911
chr2	233352001	233362000	20	0.399283	0.25279
chr2	233353001	233363000	22	0.352497	0.223859
chr2	233354001	233364000	21	0.38647	0.245814
chr2	233355001	233365000	26	0.447667	0.275366
chr2	233356001	233366000	29	0.477633	0.300988
chr2	233357001	233367000	31	0.472075	0.297104
chr2	233358001	233368000	35	0.45549	0.301001
chr2	233359001	233369000	29	0.463879	0.308532
chr2	233360001	233370000	25	0.487433	0.338161
chr2	233361001	233371000	22	0.513132	0.360906
chr2	233362001	233372000	21	0.498622	0.342647
chr2	233363001	233373000	21	0.506896	0.375052
chr2	233364001	233374000	27	0.38547	0.284278
chr2	233365001	233375000	22	0.329367	0.258095
chr2	233366001	233376000	20	0.293583	0.238444
chr2	233367001	233377000	22	0.266861	0.212498
chr2	233368001	233378000	18	0.237452	0.186119
chr2	233369001	233379000	20	0.294862	0.230638
chr2	233370001	233380000	20	0.294862	0.230638
chr2	233371001	233381000	19	0.278727	0.238964
chr2	233372001	233382000	20	0.2671	0.228368
chr2	233373001	233383000	18	0.247276	0.197246
chr2	233374001	233384000	12	0.368067	0.294587
chr2	233375001	233385000	14	0.339542	0.271673
chr2	233376001	233386000	15	0.399548	0.31105
chr2	233377001	233387000	13	0.427969	0.354248
chr2	233378001	233388000	13	0.427969	0.354248
chr2	233379001	233389000	12	0.380357	0.308526
chr2	233380001	233390000	13	0.384891	0.317449
chr2	233381001	233391000	21	0.334325	0.280821
chr2	233382001	233392000	21	0.339302	0.285085
chr2	233383001	233393000	21	0.358716	0.301796
chr2	233384001	233394000	19	0.369018	0.310851
chr2	233385001	233395000	17	0.390847	0.331634
chr2	233386001	233396000	15	0.309284	0.274367
chr2	233387001	233397000	14	0.318672	0.283937
chr2	233388001	233398000	14	0.318672	0.283937
chr2	233389001	233399000	13	0.31412	0.278108
chr2	233390001	233400000	13	0.291678	0.260797
chr2	233391001	233401000	4	0.308704	0.254318
chr2	233392001	233402000	3	0.346322	0.300225
chr2	233393001	233403000	2	0.193268	0.193099
chr2	233394001	233404000	3	0.189537	0.175213
chr2	233395001	233405000	9	0.0415021	0.0159513
chr2	233396001	233406000	9	0.0415021	0.0159513
chr2	233397001	233407000	8	0.0121105	-0.00539511
chr2	233398001	233408000	9	0.15795	0.0548448
chr2	233399001	233409000	9	0.15795	0.0548448
chr2	233400001	233410000	9	0.155739	0.0534278
chr2	233401001	233411000	9	0.155739	0.0534278
chr2	233402001	233412000	10	0.216054	0.0928626
chr2	233403001	233413000	10	0.216054	0.0928626
chr2	233404001	233414000	11	0.242105	0.127886
chr2	233405001	233415000	8	0.349461	0.33446
chr2	233406001	233416000	8	0.349461	0.33446
chr2	233407001	233417000	12	0.293177	0.235278
chr2	233408001	233418000	14	0.268051	0.220736
chr2	233409001	233419000	17	0.259416	0.208065
chr2	233410001	233420000	22	0.281874	0.224324
chr2	233411001	233421000	27	0.345151	0.262842
chr2	233412001	233422000	29	0.353113	0.272116
chr2	233413001	233423000	33	0.372705	0.29456
chr2	233414001	233424000	32	0.376454	0.282554
chr2	233415001	233425000	29	0.391925	0.281203
chr2	233416001	233426000	29	0.391925	0.281203
chr2	233417001	233427000	25	0.436491	0.320289
chr2	233418001	233428000	22	0.473433	0.327431
chr2	233419001	233429000	19	0.5342	0.355615
chr2	233420001	233430000	13	0.588534	0.397841
chr2	233421001	233431000	8	0.522527	0.376292
chr2	233422001	233432000	7	0.396229	0.254297
chr2	233423001	233433000	4	-0.0181681	-0.0322617
chr2	233424001	233434000	6	0.285344	0.202021
chr2	233425001	233435000	6	0.285344	0.202021
chr2	233426001	233436000	8	0.496229	0.331134
chr2	233427001	233437000	13	0.522744	0.292223
chr2	233428001	233438000	16	0.571853	0.33155
chr2	233429001	233439000	25	0.561798	0.370828
chr2	233430001	233440000	34	0.555192	0.379686
chr2	233431001	233441000	38	0.541936	0.380613
chr2	233432001	233442000	39	0.538311	0.38875
chr2	233433001	233443000	39	0.543222	0.390179
chr2	233434001	233444000	40	0.53722	0.372007
chr2	233435001	233445000	42	0.531224	0.36159
chr2	233436001	233446000	40	0.503021	0.343746
chr2	233437001	233447000	42	0.47649	0.335973
chr2	233438001	233448000	39	0.437611	0.323204
chr2	233439001	233449000	33	0.490312	0.317417
chr2	233440001	233450000	24	0.468959	0.284839
chr2	233441001	233451000	22	0.468288	0.270999
chr2	233442001	233452000	19	0.514917	0.276415
chr2	233443001	233453000	19	0.515738	0.295582
chr2	233444001	233454000	16	0.552267	0.325883
chr2	233445001	233455000	15	0.554761	0.349835
chr2	233446001	233456000	15	0.554761	0.349835
chr2	233447001	233457000	9	0.596344	0.42285
chr2	233448001	233458000	9	0.596344	0.42285
chr2	233449001	233459000	6	0.378401	0.328319
chr2	233450001	233460000	6	0.378401	0.328319
chr2	233451001	233461000	6	0.404666	0.336411
chr2	233452001	233462000	6	0.404666	0.336411
chr2	233453001	233463000	5	0.418211	0.335712
chr2	233454001	233464000	7	0.510854	0.317408
chr2	233455001	233465000	6	0.537376	0.313658
chr2	233456001	233466000	7	0.479149	0.298052
chr2	233457001	233467000	6	0.494138	0.336233
chr2	233458001	233468000	6	0.494138	0.336233
chr2	233459001	233469000	8	0.549464	0.367845
chr2	233460001	233470000	8	0.549464	0.367845
chr2	233461001	233471000	12	0.532026	0.318089
chr2	233462001	233472000	12	0.532026	0.318089
chr2	233463001	233473000	14	0.585953	0.341135
chr2	233464001	233474000	15	0.398212	0.237196
chr2	233465001	233475000	20	0.306961	0.190526
chr2	233466001	233476000	25	0.229344	0.139552
chr2	233467001	233477000	29	0.21184	0.131455
chr2	233468001	233478000	34	0.179305	0.110692
chr2	233469001	233479000	41	0.126645	0.0810726
chr2	233470001	233480000	43	0.131349	0.0912793
chr2	233471001	233481000	37	0.093159	0.0627659
chr2	233472001	233482000	37	0.093159	0.0627659
chr2	233473001	233483000	36	0.0419338	0.0371378
chr2	233474001	233484000	33	0.055785	0.0507483
chr2	233475001	233485000	28	0.0571936	0.0507901
chr2	233476001	233486000	23	0.0757198	0.0679867
chr2	233477001	233487000	23	0.126007	0.119622
chr2	233478001	233488000	18	0.164569	0.155554
chr2	233479001	233489000	11	0.365663	0.321052
chr2	233480001	233490000	13	0.487211	0.432932
chr2	233481001	233491000	14	0.47957	0.431109
chr2	233482001	233492000	15	0.50363	0.452413
chr2	233483001	233493000	15	0.554442	0.504229
chr2	233484001	233494000	15	0.554468	0.505416
chr2	233485001	233495000	15	0.554468	0.505416
chr2	233486001	233496000	14	0.584382	0.539783
chr2	233487001	233497000	10	0.624558	0.604597
chr2	233488001	233498000	10	0.624558	0.604597
chr2	233489001	233499000	8	0.619714	0.603571
chr2	233490001	233500000	4	0.563789	0.532744
chr2	233491001	233501000	3	0.62193	0.574523
chr2	233492001	233502000	2	0.543627	0.486448
chr2	233493001	233503000	3	0.499989	0.4376
chr2	233494001	233504000	7	0.390216	0.333148
chr2	233495001	233505000	18	0.358165	0.335775
chr2	233496001	233506000	23	0.347769	0.331556
chr2	233497001	233507000	27	0.346714	0.332793
chr2	233498001	233508000	30	0.369022	0.339773
chr2	233499001	233509000	31	0.371369	0.341955
chr2	233500001	233510000	32	0.393749	0.354808
chr2	233501001	233511000	33	0.390195	0.344477
chr2	233502001	233512000	33	0.390195	0.344477
chr2	233503001	233513000	35	0.412499	0.35581
chr2	233504001	233514000	33	0.436328	0.375166
chr2	233505001	233515000	28	0.445624	0.374046
chr2	233506001	233516000	28	0.479505	0.41415
chr2	233507001	233517000	28	0.477202	0.418497
chr2	233508001	233518000	26	0.480173	0.431083
chr2	233509001	233519000	29	0.490753	0.437477
chr2	233510001	233520000	30	0.478411	0.43385
chr2	233511001	233521000	35	0.463499	0.435767
chr2	233512001	233522000	37	0.478268	0.449944
chr2	233513001	233523000	34	0.453818	0.437554
chr2	233514001	233524000	35	0.403783	0.400021
chr2	233515001	233525000	30	0.408444	0.413382
chr2	233516001	233526000	27	0.36485	0.368341
chr2	233517001	233527000	27	0.32692	0.332211
chr2	233518001	233528000	29	0.299294	0.306522
chr2	233519001	233529000	26	0.27044	0.278015
chr2	233520001	233530000	27	0.244674	0.243952
chr2	233521001	233531000	24	0.208205	0.207253
chr2	233522001	233532000	24	0.169532	0.167032
chr2	233523001	233533000	25	0.153109	0.143959
chr2	233524001	233534000	23	0.187571	0.182036
chr2	233525001	233535000	25	0.292679	0.232227
chr2	233526001	233536000	28	0.388352	0.3055
chr2	233527001	233537000	26	0.455894	0.362834
chr2	233528001	233538000	25	0.530719	0.422998
chr2	233529001	233539000	28	0.591044	0.482567
chr2	233530001	233540000	28	0.642788	0.536327
chr2	233531001	233541000	25	0.683071	0.575182
chr2	233532001	233542000	23	0.716798	0.606468
chr2	233533001	233543000	25	0.704519	0.590821
chr2	233534001	233544000	25	0.693056	0.578359
chr2	233535001	233545000	32	0.561007	0.412596
chr2	233536001	233546000	31	0.50256	0.334896
chr2	233537001	233547000	34	0.447728	0.263181
chr2	233538001	233548000	33	0.381559	0.217914
chr2	233539001	233549000	34	0.2199	0.118871
chr2	233540001	233550000	32	0.111922	0.0727243
chr2	233541001	233551000	33	0.107468	0.0705745
chr2	233542001	233552000	33	0.107468	0.0705745
chr2	233543001	233553000	30	0.0721117	0.0500002
chr2	233544001	233554000	35	0.0550881	0.0423624
chr2	233545001	233555000	31	0.0745234	0.0457606
chr2	233546001	233556000	30	0.08689	0.0538645
chr2	233547001	233557000	26	0.0954526	0.0629365
chr2	233548001	233558000	27	0.0992659	0.0632536
chr2	233549001	233559000	27	0.103925	0.0663618
chr2	233550001	233560000	31	0.118657	0.0786306
chr2	233551001	233561000	35	0.110102	0.066597
chr2	233552001	233562000	36	0.109077	0.0638217
chr2	233553001	233563000	35	0.109672	0.0659845
chr2	233554001	233564000	28	0.107235	0.0627857
chr2	233555001	233565000	24	0.101592	0.0591271
chr2	233556001	233566000	21	0.0914077	0.0498175
chr2	233557001	233567000	21	0.0932647	0.0482216
chr2	233558001	233568000	19	0.0949266	0.0494408
chr2	233559001	233569000	14	0.118661	0.0601991
chr2	233560001	233570000	9	0.00759803	-0.00378304
chr2	233561001	233571000	4	0.0594287	0.0177063
chr2	233562001	233572000	5	-0.0102668	-0.00169019
chr2	233563001	233573000	6	0.0178057	0.0170936
chr2	233564001	233574000	6	0.0178057	0.0170936
chr2	233565001	233575000	5	-0.00489081	-0.0121063
chr2	233566001	233576000	7	0.0618509	0.0394653
chr2	233567001	233577000	6	0.0653279	0.0562422
chr2	233568001	233578000	7	0.0590009	0.0422253
chr2	233569001	233579000	9	0.0578696	0.0436785
chr2	233570001	233580000	9	0.0578696	0.0436785
chr2	233571001	233581000	11	0.0541049	0.0337333
chr2	233572001	233582000	9	0.103586	0.0537394
chr2	233573001	233583000	8	0.101599	0.0465803
chr2	233574001	233584000	8	0.101599	0.0465803
chr2	233575001	233585000	7	0.105996	0.0529147
chr2	233576001	233586000	5	0.0112676	0.00672272
chr2	233577001	233587000	6	0.0874076	0.0369405
chr2	233578001	233588000	5	0.107806	0.0527037
chr2	233579001	233589000	3	0.137174	0.0553299
chr2	233580001	233590000	3	0.137174	0.0553299
chr2	233581001	233591000	1	0.188029	0.188029
chr2	233582001	233592000	1	0.188029	0.188029
chr2	233583001	233593000	1	0.188029	0.188029
chr2	233584001	233594000	1	0.188029	0.188029
chr2	233585001	233595000	1	0.188029	0.188029
chr2	233586001	233596000	1	0.188029	0.188029
chr2	233594001	233604000	1	0.907293	0.907293
chr2	233595001	233605000	4	0.493068	0.323729
chr2	233596001	233606000	12	0.708015	0.593834
chr2	233597001	233607000	16	0.735612	0.630801
chr2	233598001	233608000	20	0.674626	0.58537
chr2	233599001	233609000	39	0.504123	0.374287
chr2	233600001	233610000	43	0.478999	0.349839
chr2	233601001	233611000	50	0.447537	0.337395
chr2	233602001	233612000	54	0.433664	0.332194
chr2	233603001	233613000	66	0.401755	0.314205
chr2	233604001	233614000	65	0.388554	0.305081
chr2	233605001	233615000	62	0.395945	0.313591
chr2	233606001	233616000	63	0.308973	0.226114
chr2	233607001	233617000	59	0.256972	0.191159
chr2	233608001	233618000	55	0.239061	0.175706
chr2	233609001	233619000	36	0.253216	0.188168
chr2	233610001	233620000	32	0.264053	0.197755
chr2	233611001	233621000	28	0.260778	0.179824
chr2	233612001	233622000	30	0.256888	0.173572
chr2	233613001	233623000	21	0.253814	0.146519
chr2	233614001	233624000	24	0.243466	0.152076
chr2	233615001	233625000	27	0.246049	0.164119
chr2	233616001	233626000	19	0.227496	0.204906
chr2	233617001	233627000	19	0.227496	0.204906
chr2	233618001	233628000	25	0.223437	0.20601
chr2	233619001	233629000	31	0.221579	0.203675
chr2	233620001	233630000	34	0.223736	0.207115
chr2	233621001	233631000	32	0.225434	0.211734
chr2	233622001	233632000	31	0.212178	0.198615
chr2	233623001	233633000	31	0.195603	0.182742
chr2	233624001	233634000	31	0.221126	0.196853
chr2	233625001	233635000	33	0.228978	0.207812
chr2	233626001	233636000	34	0.215915	0.196484
chr2	233627001	233637000	37	0.223721	0.19912
chr2	233628001	233638000	35	0.24052	0.215662
chr2	233629001	233639000	31	0.229415	0.206117
chr2	233630001	233640000	31	0.203455	0.182485
chr2	233631001	233641000	34	0.216204	0.188934
chr2	233632001	233642000	31	0.23236	0.202221
chr2	233633001	233643000	32	0.246656	0.200007
chr2	233634001	233644000	31	0.237696	0.202754
chr2	233635001	233645000	30	0.235083	0.186337
chr2	233636001	233646000	32	0.254926	0.200428
chr2	233637001	233647000	33	0.242296	0.202734
chr2	233638001	233648000	30	0.236297	0.192987
chr2	233639001	233649000	30	0.27928	0.228625
chr2	233640001	233650000	30	0.340648	0.268934
chr2	233641001	233651000	33	0.294538	0.222288
chr2	233642001	233652000	54	0.339485	0.247122
chr2	233643001	233653000	51	0.352385	0.266151
chr2	233644001	233654000	58	0.31344	0.240877
chr2	233645001	233655000	59	0.296362	0.2222
chr2	233646001	233656000	59	0.302465	0.221543
chr2	233647001	233657000	56	0.301476	0.215472
chr2	233648001	233658000	55	0.296799	0.209624
chr2	233649001	233659000	54	0.288494	0.20054
chr2	233650001	233660000	52	0.278114	0.192282
chr2	233651001	233661000	46	0.29619	0.210087
chr2	233652001	233662000	25	0.182458	0.133919
chr2	233653001	233663000	25	0.197402	0.136433
chr2	233654001	233664000	16	0.229449	0.132381
chr2	233655001	233665000	14	0.318723	0.204111
chr2	233656001	233666000	17	0.333764	0.225165
chr2	233657001	233667000	26	0.269664	0.190656
chr2	233658001	233668000	31	0.270337	0.200728
chr2	233659001	233669000	37	0.228672	0.160972
chr2	233660001	233670000	40	0.216791	0.150775
chr2	233661001	233671000	48	0.214961	0.14523
chr2	233662001	233672000	52	0.19875	0.125866
chr2	233663001	233673000	55	0.175822	0.112392
chr2	233664001	233674000	62	0.164792	0.099969
chr2	233665001	233675000	65	0.150804	0.0866598
chr2	233666001	233676000	61	0.13579	0.0752434
chr2	233667001	233677000	54	0.130803	0.0622967
chr2	233668001	233678000	51	0.132832	0.0546942
chr2	233669001	233679000	45	0.145523	0.058577
chr2	233670001	233680000	46	0.139698	0.048118
chr2	233671001	233681000	39	0.161172	0.0477127
chr2	233672001	233682000	36	0.18303	0.0574763
chr2	233673001	233683000	34	0.182822	0.0576238
chr2	233674001	233684000	30	0.217272	0.0753041
chr2	233675001	233685000	36	0.208714	0.0912214
chr2	233676001	233686000	34	0.197146	0.0766978
chr2	233677001	233687000	32	0.221876	0.0989436
chr2	233678001	233688000	32	0.199073	0.0891077
chr2	233679001	233689000	32	0.199073	0.0891077
chr2	233680001	233690000	27	0.211805	0.104622
chr2	233681001	233691000	27	0.171502	0.0811657
chr2	233682001	233692000	27	0.20605	0.123857
chr2	233683001	233693000	30	0.205844	0.12228
chr2	233684001	233694000	28	0.211784	0.133077
chr2	233685001	233695000	17	0.244597	0.147104
chr2	233686001	233696000	17	0.250395	0.147844
chr2	233687001	233697000	16	0.234963	0.130782
chr2	233688001	233698000	15	0.22061	0.112703
chr2	233689001	233699000	15	0.21858	0.111949
chr2	233690001	233700000	16	0.213495	0.102871
chr2	233691001	233701000	16	0.254431	0.157841
chr2	233692001	233702000	14	0.199757	0.101285
chr2	233693001	233703000	9	0.226429	0.107458
chr2	233694001	233704000	8	0.175343	0.074119
chr2	233695001	233705000	7	0.212849	0.0912616
chr2	233696001	233706000	6	0.233511	0.112024
chr2	233697001	233707000	8	0.309408	0.192654
chr2	233698001	233708000	7	0.315542	0.223864
chr2	233699001	233709000	8	0.380368	0.30307
chr2	233700001	233710000	16	0.274592	0.235246
chr2	233701001	233711000	16	0.229941	0.185764
chr2	233702001	233712000	15	0.233041	0.19894
chr2	233703001	233713000	17	0.21123	0.173065
chr2	233704001	233714000	22	0.180672	0.138253
chr2	233705001	233715000	22	0.180672	0.138253
chr2	233706001	233716000	27	0.181104	0.133504
chr2	233707001	233717000	28	0.174421	0.123472
chr2	233708001	233718000	29	0.183885	0.133013
chr2	233709001	233719000	31	0.197167	0.137574
chr2	233710001	233720000	23	0.210721	0.14604
chr2	233711001	233721000	23	0.242641	0.176466
chr2	233712001	233722000	23	0.242641	0.176466
chr2	233713001	233723000	22	0.239042	0.185449
chr2	233714001	233724000	19	0.271724	0.236761
chr2	233715001	233725000	19	0.271724	0.236761
chr2	233716001	233726000	14	0.289579	0.2811
chr2	233717001	233727000	14	0.26895	0.231716
chr2	233718001	233728000	15	0.226186	0.193725
chr2	233719001	233729000	13	0.168073	0.132484
chr2	233720001	233730000	17	0.0900845	0.0714616
chr2	233721001	233731000	17	0.0442505	0.0341226
chr2	233722001	233732000	22	0.0688419	0.042874
chr2	233723001	233733000	24	0.0717504	0.0464378
chr2	233724001	233734000	23	0.0511918	0.0254277
chr2	233725001	233735000	25	0.103364	0.0560328
chr2	233726001	233736000	25	0.103364	0.0560328
chr2	233727001	233737000	22	0.105689	0.0622961
chr2	233728001	233738000	20	0.112301	0.065425
chr2	233729001	233739000	25	0.106067	0.0660758
chr2	233730001	233740000	25	0.137331	0.0927299
chr2	233731001	233741000	23	0.142072	0.0975909
chr2	233732001	233742000	18	0.146175	0.104525
chr2	233733001	233743000	15	0.16324	0.1154
chr2	233734001	233744000	14	0.166351	0.124474
chr2	233735001	233745000	12	0.111064	0.0772205
chr2	233736001	233746000	12	0.111064	0.0772205
chr2	233737001	233747000	17	0.0799055	0.0562631
chr2	233738001	233748000	23	0.067793	0.0495647
chr2	233739001	233749000	18	0.0909146	0.0687177
chr2	233740001	233750000	17	0.092084	0.0688144
chr2	233741001	233751000	19	0.0840803	0.0627683
chr2	233742001	233752000	21	0.0814367	0.0556821
chr2	233743001	233753000	28	0.126789	0.0903579
chr2	233744001	233754000	32	0.135798	0.0940492
chr2	233745001	233755000	33	0.132067	0.091544
chr2	233746001	233756000	35	0.124757	0.0865187
chr2	233747001	233757000	30	0.145457	0.0999442
chr2	233748001	233758000	29	0.189428	0.131596
chr2	233749001	233759000	31	0.165912	0.117035
chr2	233750001	233760000	32	0.162726	0.113081
chr2	233751001	233761000	32	0.162249	0.111901
chr2	233752001	233762000	36	0.158887	0.115513
chr2	233753001	233763000	31	0.130831	0.0885411
chr2	233754001	233764000	32	0.113063	0.0819384
chr2	233755001	233765000	35	0.101437	0.0737951
chr2	233756001	233766000	37	0.107721	0.0789
chr2	233757001	233767000	43	0.111796	0.0811626
chr2	233758001	233768000	42	0.101831	0.0754313
chr2	233759001	233769000	40	0.102034	0.0713393
chr2	233760001	233770000	39	0.0892151	0.0595479
chr2	233761001	233771000	38	0.093068	0.0628126
chr2	233762001	233772000	36	0.0782947	0.0541293
chr2	233763001	233773000	36	0.0797551	0.0583517
chr2	233764001	233774000	37	0.0901099	0.0631732
chr2	233765001	233775000	39	0.113593	0.0788857
chr2	233766001	233776000	40	0.104259	0.0711897
chr2	233767001	233777000	38	0.106759	0.0740021
chr2	233768001	233778000	39	0.0872812	0.0588008
chr2	233769001	233779000	44	0.0767134	0.0536999
chr2	233770001	233780000	43	0.0808731	0.0590309
chr2	233771001	233781000	47	0.0968303	0.0724242
chr2	233772001	233782000	48	0.101359	0.0746176
chr2	233773001	233783000	54	0.108225	0.0820572
chr2	233774001	233784000	53	0.103186	0.078681
chr2	233775001	233785000	55	0.0994444	0.0812666
chr2	233776001	233786000	57	0.147468	0.119028
chr2	233777001	233787000	63	0.222003	0.185298
chr2	233778001	233788000	72	0.285335	0.232102
chr2	233779001	233789000	70	0.340401	0.279943
chr2	233780001	233790000	72	0.377141	0.310032
chr2	233781001	233791000	70	0.394806	0.317917
chr2	233782001	233792000	70	0.420165	0.332345
chr2	233783001	233793000	65	0.46533	0.362027
chr2	233784001	233794000	61	0.49085	0.37988
chr2	233785001	233795000	54	0.551095	0.423616
chr2	233786001	233796000	56	0.612655	0.461601
chr2	233787001	233797000	47	0.603925	0.433472
chr2	233788001	233798000	42	0.595408	0.442999
chr2	233789001	233799000	37	0.591817	0.424053
chr2	233790001	233800000	32	0.577272	0.401151
chr2	233791001	233801000	29	0.580404	0.413441
chr2	233792001	233802000	25	0.596753	0.454433
chr2	233793001	233803000	26	0.562705	0.399361
chr2	233794001	233804000	25	0.570165	0.416395
chr2	233795001	233805000	26	0.525148	0.370001
chr2	233796001	233806000	18	0.416245	0.277921
chr2	233797001	233807000	21	0.434314	0.285726
chr2	233798001	233808000	13	0.366193	0.195027
chr2	233799001	233809000	18	0.317011	0.13127
chr2	233800001	233810000	20	0.36267	0.17299
chr2	233801001	233811000	22	0.375412	0.19733
chr2	233802001	233812000	21	0.345683	0.174594
chr2	233803001	233813000	18	0.390588	0.215438
chr2	233804001	233814000	19	0.380567	0.204248
chr2	233805001	233815000	21	0.462469	0.278111
chr2	233806001	233816000	21	0.423754	0.239046
chr2	233807001	233817000	18	0.386421	0.223946
chr2	233808001	233818000	17	0.394894	0.239108
chr2	233809001	233819000	12	0.441005	0.35311
chr2	233810001	233820000	10	0.411572	0.314038
chr2	233811001	233821000	8	0.401012	0.282367
chr2	233812001	233822000	8	0.401012	0.282367
chr2	233813001	233823000	7	0.387599	0.25841
chr2	233814001	233824000	7	0.349202	0.261902
chr2	233815001	233825000	5	0.123932	0.0802991
chr2	233816001	233826000	4	0.137051	0.108826
chr2	233817001	233827000	3	0.219915	0.159561
chr2	233818001	233828000	5	0.177014	0.119328
chr2	233819001	233829000	5	0.177014	0.119328
chr2	233820001	233830000	12	0.347195	0.249372
chr2	233821001	233831000	14	0.386398	0.29144
chr2	233822001	233832000	19	0.343422	0.239861
chr2	233823001	233833000	22	0.317282	0.232703
chr2	233824001	233834000	24	0.318019	0.240163
chr2	233825001	233835000	27	0.297287	0.23167
chr2	233826001	233836000	31	0.283568	0.226198
chr2	233827001	233837000	35	0.265259	0.214102
chr2	233828001	233838000	34	0.268367	0.222857
chr2	233829001	233839000	38	0.258472	0.207226
chr2	233830001	233840000	35	0.216819	0.180271
chr2	233831001	233841000	34	0.191025	0.16093
chr2	233832001	233842000	29	0.191796	0.172222
chr2	233833001	233843000	30	0.206388	0.179994
chr2	233834001	233844000	29	0.192247	0.164775
chr2	233835001	233845000	26	0.198487	0.165475
chr2	233836001	233846000	26	0.285635	0.199573
chr2	233837001	233847000	23	0.309904	0.203224
chr2	233838001	233848000	35	0.300851	0.201173
chr2	233839001	233849000	38	0.313139	0.218055
chr2	233840001	233850000	37	0.322945	0.217194
chr2	233841001	233851000	44	0.311155	0.203543
chr2	233842001	233852000	54	0.305437	0.20932
chr2	233843001	233853000	59	0.276745	0.175069
chr2	233844001	233854000	58	0.281928	0.175949
chr2	233845001	233855000	56	0.280679	0.173903
chr2	233846001	233856000	58	0.223382	0.1487
chr2	233847001	233857000	74	0.205945	0.142081
chr2	233848001	233858000	74	0.212916	0.152804
chr2	233849001	233859000	74	0.220192	0.167396
chr2	233850001	233860000	76	0.219516	0.167074
chr2	233851001	233861000	74	0.222146	0.170404
chr2	233852001	233862000	71	0.23022	0.182077
chr2	233853001	233863000	68	0.254898	0.213022
chr2	233854001	233864000	77	0.277961	0.237185
chr2	233855001	233865000	91	0.278406	0.229495
chr2	233856001	233866000	95	0.336861	0.263238
chr2	233857001	233867000	91	0.457533	0.350025
chr2	233858001	233868000	92	0.549306	0.426736
chr2	233859001	233869000	97	0.599814	0.473814
chr2	233860001	233870000	101	0.629349	0.512695
chr2	233861001	233871000	108	0.662414	0.563123
chr2	233862001	233872000	105	0.682966	0.584806
chr2	233863001	233873000	114	0.708844	0.62678
chr2	233864001	233874000	112	0.733537	0.663274
chr2	233865001	233875000	107	0.764691	0.736609
chr2	233866001	233876000	106	0.778139	0.758638
chr2	233867001	233877000	111	0.776281	0.76049
chr2	233868001	233878000	113	0.772937	0.755202
chr2	233869001	233879000	114	0.770448	0.748517
chr2	233870001	233880000	115	0.763932	0.728495
chr2	233871001	233881000	118	0.746877	0.693386
chr2	233872001	233882000	120	0.745742	0.692845
chr2	233873001	233883000	113	0.741881	0.687691
chr2	233874001	233884000	117	0.732714	0.680244
chr2	233875001	233885000	118	0.721842	0.667237
chr2	233876001	233886000	119	0.720466	0.666482
chr2	233877001	233887000	111	0.727806	0.672654
chr2	233878001	233888000	104	0.726276	0.662875
chr2	233879001	233889000	97	0.730171	0.666306
chr2	233880001	233890000	96	0.736205	0.674858
chr2	233881001	233891000	86	0.748209	0.702879
chr2	233882001	233892000	84	0.747238	0.697604
chr2	233883001	233893000	85	0.757714	0.706014
chr2	233884001	233894000	77	0.774194	0.71728
chr2	233885001	233895000	77	0.806224	0.752977
chr2	233886001	233896000	76	0.80327	0.752585
chr2	233887001	233897000	72	0.78844	0.72675
chr2	233888001	233898000	70	0.790346	0.736019
chr2	233889001	233899000	73	0.795877	0.73773
chr2	233890001	233900000	72	0.805858	0.753097
chr2	233891001	233901000	71	0.815907	0.765643
chr2	233892001	233902000	75	0.826796	0.780597
chr2	233893001	233903000	78	0.825373	0.778294
chr2	233894001	233904000	75	0.81887	0.768239
chr2	233895001	233905000	70	0.79895	0.727036
chr2	233896001	233906000	70	0.822265	0.752822
chr2	233897001	233907000	71	0.846192	0.785746
chr2	233898001	233908000	68	0.85916	0.797533
chr2	233899001	233909000	63	0.861989	0.802026
chr2	233900001	233910000	66	0.875041	0.830993
chr2	233901001	233911000	73	0.882005	0.832295
chr2	233902001	233912000	75	0.870846	0.816595
chr2	233903001	233913000	66	0.865951	0.800087
chr2	233904001	233914000	77	0.868241	0.813434
chr2	233905001	233915000	79	0.871068	0.808925
chr2	233906001	233916000	81	0.869084	0.799806
chr2	233907001	233917000	79	0.864194	0.792619
chr2	233908001	233918000	81	0.853715	0.780138
chr2	233909001	233919000	81	0.853275	0.779747
chr2	233910001	233920000	74	0.844958	0.76262
chr2	233911001	233921000	70	0.845749	0.769097
chr2	233912001	233922000	63	0.851791	0.767605
chr2	233913001	233923000	71	0.823141	0.738908
chr2	233914001	233924000	68	0.770388	0.683168
chr2	233915001	233925000	75	0.716991	0.659725
chr2	233916001	233926000	66	0.683661	0.625082
chr2	233917001	233927000	62	0.661182	0.598124
chr2	233918001	233928000	57	0.647806	0.58546
chr2	233919001	233929000	57	0.609577	0.523638
chr2	233920001	233930000	58	0.573501	0.462641
chr2	233921001	233931000	53	0.483373	0.386401
chr2	233922001	233932000	51	0.45166	0.36404
chr2	233923001	233933000	46	0.394247	0.303973
chr2	233924001	233934000	40	0.352342	0.257462
chr2	233925001	233935000	27	0.207888	0.136646
chr2	233926001	233936000	25	0.187194	0.127314
chr2	233927001	233937000	27	0.18281	0.128918
chr2	233928001	233938000	28	0.202345	0.141052
chr2	233929001	233939000	24	0.219835	0.161182
chr2	233930001	233940000	26	0.206118	0.152224
chr2	233931001	233941000	25	0.159445	0.117747
chr2	233932001	233942000	26	0.156063	0.109653
chr2	233933001	233943000	25	0.166876	0.107294
chr2	233934001	233944000	26	0.145238	0.0872757
chr2	233935001	233945000	28	0.148173	0.0790501
chr2	233936001	233946000	29	0.147333	0.0805834
chr2	233937001	233947000	29	0.158558	0.0765433
chr2	233938001	233948000	28	0.0938225	0.0519598
chr2	233939001	233949000	32	0.0822758	0.0413276
chr2	233940001	233950000	30	0.0864547	0.0418474
chr2	233941001	233951000	29	0.0985493	0.0476974
chr2	233942001	233952000	31	0.0966571	0.047258
chr2	233943001	233953000	29	0.072127	0.0416157
chr2	233944001	233954000	28	0.0807201	0.0456259
chr2	233945001	233955000	31	0.181134	0.105905
chr2	233946001	233956000	40	0.18899	0.101981
chr2	233947001	233957000	39	0.197483	0.117957
chr2	233948001	233958000	41	0.212772	0.134713
chr2	233949001	233959000	40	0.235676	0.169045
chr2	233950001	233960000	37	0.263607	0.195281
chr2	233951001	233961000	41	0.253033	0.185876
chr2	233952001	233962000	41	0.262641	0.20008
chr2	233953001	233963000	41	0.268726	0.216605
chr2	233954001	233964000	38	0.271131	0.224694
chr2	233955001	233965000	32	0.240334	0.205718
chr2	233956001	233966000	23	0.250525	0.253781
chr2	233957001	233967000	31	0.232395	0.221916
chr2	233958001	233968000	36	0.216736	0.203135
chr2	233959001	233969000	40	0.192487	0.170099
chr2	233960001	233970000	42	0.166309	0.141292
chr2	233961001	233971000	46	0.1337	0.11557
chr2	233962001	233972000	49	0.107559	0.0951922
chr2	233963001	233973000	67	0.0592165	0.0444118
chr2	233964001	233974000	73	0.0557483	0.0434458
chr2	233965001	233975000	78	0.0583413	0.0459603
chr2	233966001	233976000	82	0.0550885	0.04176
chr2	233967001	233977000	74	0.0336362	0.0259326
chr2	233968001	233978000	67	0.00763062	0.00643707
chr2	233969001	233979000	68	-0.000210557	0.00369673
chr2	233970001	233980000	71	0.0221943	0.017169
chr2	233971001	233981000	64	0.0289137	0.0238013
chr2	233972001	233982000	60	0.0380812	0.0298482
chr2	233973001	233983000	44	0.0832552	0.068305
chr2	233974001	233984000	39	0.0950333	0.0769108
chr2	233975001	233985000	35	0.0940544	0.0735511
chr2	233976001	233986000	34	0.0989312	0.0765175
chr2	233977001	233987000	38	0.0903265	0.0643626
chr2	233978001	233988000	40	0.085519	0.0589644
chr2	233979001	233989000	33	0.0910337	0.0583601
chr2	233980001	233990000	29	0.0534598	0.0371925
chr2	233981001	233991000	33	0.0522009	0.0352516
chr2	233982001	233992000	35	0.0458932	0.0287953
chr2	233983001	233993000	42	0.0170567	0.00709413
chr2	233984001	233994000	47	0.0117522	0.00364433
chr2	233985001	233995000	54	0.0423142	0.0255794
chr2	233986001	233996000	60	0.0359541	0.0206761
chr2	233987001	233997000	59	0.0341048	0.0195085
chr2	233988001	233998000	56	0.0364119	0.0213769
chr2	233989001	233999000	56	0.0364119	0.0213769
chr2	233990001	234000000	55	0.0364786	0.0212509
chr2	233991001	234001000	53	0.0339926	0.0191165
chr2	233992001	234002000	51	0.0358424	0.0239069
chr2	233993001	234003000	39	0.0486831	0.0340951
chr2	233994001	234004000	33	0.0517267	0.0383735
chr2	233995001	234005000	26	-0.00221641	0.0020318
chr2	233996001	234006000	18	-0.000687251	0.00679713
chr2	233997001	234007000	16	0.0129118	0.0167713
chr2	233998001	234008000	18	0.00934699	0.0130386
chr2	233999001	234009000	18	0.00934699	0.0130386
chr2	234000001	234010000	17	0.0108249	0.0147096
chr2	234001001	234011000	16	0.00141869	0.00885331
chr2	234002001	234012000	16	-8.30682e-05	-0.0058763
chr2	234003001	234013000	20	0.00208597	-0.00378926
chr2	234004001	234014000	25	0.103237	0.0466556
chr2	234005001	234015000	27	0.200894	0.101476
chr2	234006001	234016000	28	0.225097	0.123517
chr2	234007001	234017000	25	0.24495	0.135413
chr2	234008001	234018000	23	0.263235	0.148651
chr2	234009001	234019000	22	0.272705	0.156106
chr2	234010001	234020000	21	0.282842	0.164272
chr2	234011001	234021000	18	0.311038	0.195236
chr2	234012001	234022000	15	0.354832	0.233759
chr2	234013001	234023000	17	0.393039	0.312917
chr2	234014001	234024000	13	0.382266	0.33392
chr2	234015001	234025000	10	0.32885	0.278285
chr2	234016001	234026000	9	0.333464	0.282704
chr2	234017001	234027000	11	0.317122	0.260884
chr2	234018001	234028000	15	0.303347	0.24536
chr2	234019001	234029000	19	0.276423	0.229865
chr2	234020001	234030000	23	0.268492	0.22354
chr2	234021001	234031000	25	0.263007	0.218672
chr2	234022001	234032000	26	0.261565	0.219148
chr2	234023001	234033000	26	0.221816	0.200376
chr2	234024001	234034000	30	0.213919	0.195263
chr2	234025001	234035000	30	0.213919	0.195263
chr2	234026001	234036000	28	0.205612	0.193162
chr2	234027001	234037000	27	0.229013	0.208329
chr2	234028001	234038000	29	0.217502	0.201582
chr2	234029001	234039000	26	0.225713	0.208063
chr2	234030001	234040000	27	0.228955	0.207778
chr2	234031001	234041000	29	0.240581	0.219756
chr2	234032001	234042000	29	0.240048	0.218164
chr2	234033001	234043000	26	0.254924	0.22912
chr2	234034001	234044000	24	0.264503	0.238007
chr2	234035001	234045000	29	0.23686	0.211189
chr2	234036001	234046000	31	0.230366	0.20523
chr2	234037001	234047000	33	0.210941	0.189853
chr2	234038001	234048000	29	0.215721	0.178296
chr2	234039001	234049000	36	0.203963	0.159612
chr2	234040001	234050000	40	0.289439	0.19594
chr2	234041001	234051000	43	0.282624	0.192917
chr2	234042001	234052000	43	0.287533	0.19748
chr2	234043001	234053000	51	0.255431	0.164407
chr2	234044001	234054000	51	0.248002	0.158705
chr2	234045001	234055000	58	0.282555	0.177541
chr2	234046001	234056000	65	0.275473	0.167338
chr2	234047001	234057000	68	0.281483	0.172428
chr2	234048001	234058000	71	0.278454	0.172231
chr2	234049001	234059000	66	0.281754	0.171606
chr2	234050001	234060000	63	0.23	0.152193
chr2	234051001	234061000	58	0.21769	0.139209
chr2	234052001	234062000	61	0.209887	0.136589
chr2	234053001	234063000	58	0.208218	0.127487
chr2	234054001	234064000	75	0.190557	0.0958604
chr2	234055001	234065000	69	0.150279	0.0664116
chr2	234056001	234066000	63	0.143488	0.0577431
chr2	234057001	234067000	62	0.110732	0.0344313
chr2	234058001	234068000	63	0.0957114	0.0250763
chr2	234059001	234069000	64	0.0956047	0.0226872
chr2	234060001	234070000	65	0.0526896	0.000616523
chr2	234061001	234071000	67	0.0599933	0.00454868
chr2	234062001	234072000	65	0.0393174	-0.0056554
chr2	234063001	234073000	59	0.0518041	0.00167308
chr2	234064001	234074000	39	0.0389399	-0.00185963
chr2	234065001	234075000	33	0.0386522	-0.00245758
chr2	234066001	234076000	30	0.0466628	0.00154196
chr2	234067001	234077000	25	0.0632614	0.0102571
chr2	234068001	234078000	19	0.0737271	0.0195239
chr2	234069001	234079000	15	0.089531	0.038332
chr2	234070001	234080000	9	0.0888224	0.0702488
chr2	234071001	234081000	5	0.0818412	0.0670897
chr2	234072001	234082000	6	0.132416	0.090441
chr2	234073001	234083000	7	0.193252	0.096573
chr2	234074001	234084000	7	0.193252	0.096573
chr2	234075001	234085000	8	0.182458	0.099759
chr2	234076001	234086000	8	0.182458	0.099759
chr2	234077001	234087000	9	0.178811	0.104287
chr2	234078001	234088000	10	0.171685	0.103538
chr2	234079001	234089000	12	0.167413	0.109427
chr2	234080001	234090000	13	0.174375	0.108519
chr2	234081001	234091000	14	0.169352	0.109486
chr2	234082001	234092000	11	0.169501	0.123553
chr2	234083001	234093000	8	0.116499	0.103779
chr2	234084001	234094000	8	0.116499	0.103779
chr2	234085001	234095000	7	0.115307	0.101168
chr2	234086001	234096000	8	0.22684	0.160124
chr2	234087001	234097000	7	0.236621	0.162927
chr2	234088001	234098000	6	0.256414	0.173948
chr2	234089001	234099000	5	0.255993	0.177599
chr2	234090001	234100000	4	0.272602	0.234751
chr2	234091001	234101000	6	0.354953	0.308329
chr2	234092001	234102000	7	0.338242	0.26917
chr2	234093001	234103000	15	0.295673	0.197252
chr2	234094001	234104000	15	0.295673	0.197252
chr2	234095001	234105000	15	0.295673	0.197252
chr2	234096001	234106000	16	0.233143	0.170987
chr2	234097001	234107000	19	0.202631	0.152564
chr2	234098001	234108000	23	0.181278	0.141244
chr2	234099001	234109000	23	0.197814	0.1509
chr2	234100001	234110000	22	0.203089	0.152211
chr2	234101001	234111000	21	0.13212	0.117395
chr2	234102001	234112000	23	0.120437	0.106195
chr2	234103001	234113000	17	0.13394	0.100152
chr2	234104001	234114000	19	0.12002	0.088127
chr2	234105001	234115000	24	0.110322	0.081052
chr2	234106001	234116000	30	0.0996962	0.0731923
chr2	234107001	234117000	31	0.0997306	0.0760341
chr2	234108001	234118000	30	0.0919304	0.0674088
chr2	234109001	234119000	39	0.142646	0.11311
chr2	234110001	234120000	42	0.16647	0.124343
chr2	234111001	234121000	40	0.170812	0.126818
chr2	234112001	234122000	37	0.182748	0.136792
chr2	234113001	234123000	35	0.179301	0.135046
chr2	234114001	234124000	33	0.19343	0.144085
chr2	234115001	234125000	29	0.218704	0.16685
chr2	234116001	234126000	29	0.286423	0.243997
chr2	234117001	234127000	38	0.285936	0.263256
chr2	234118001	234128000	40	0.300652	0.291674
chr2	234119001	234129000	33	0.315406	0.300242
chr2	234120001	234130000	32	0.305291	0.292963
chr2	234121001	234131000	38	0.329962	0.308215
chr2	234122001	234132000	51	0.294855	0.274645
chr2	234123001	234133000	68	0.270044	0.254521
chr2	234124001	234134000	88	0.28175	0.256766
chr2	234125001	234135000	111	0.248539	0.231539
chr2	234126001	234136000	114	0.244916	0.222075
chr2	234127001	234137000	112	0.245425	0.224903
chr2	234128001	234138000	111	0.242036	0.221567
chr2	234129001	234139000	113	0.241339	0.221709
chr2	234130001	234140000	116	0.241611	0.222703
chr2	234131001	234141000	114	0.231423	0.21436
chr2	234132001	234142000	103	0.235753	0.21995
chr2	234133001	234143000	95	0.238846	0.223752
chr2	234134001	234144000	79	0.217378	0.210963
chr2	234135001	234145000	64	0.258227	0.246126
chr2	234136001	234146000	59	0.256795	0.255783
chr2	234137001	234147000	57	0.247204	0.244499
chr2	234138001	234148000	59	0.249303	0.24623
chr2	234139001	234149000	60	0.257556	0.251944
chr2	234140001	234150000	62	0.247962	0.244473
chr2	234141001	234151000	65	0.241029	0.241995
chr2	234142001	234152000	67	0.242113	0.242634
chr2	234143001	234153000	59	0.247584	0.249306
chr2	234144001	234154000	60	0.233234	0.241354
chr2	234145001	234155000	57	0.233174	0.240837
chr2	234146001	234156000	59	0.232992	0.235424
chr2	234147001	234157000	51	0.230541	0.234101
chr2	234148001	234158000	50	0.222148	0.226668
chr2	234149001	234159000	54	0.205769	0.207004
chr2	234150001	234160000	51	0.210391	0.21391
chr2	234151001	234161000	51	0.21212	0.209983
chr2	234152001	234162000	52	0.210771	0.209008
chr2	234153001	234163000	52	0.202069	0.201402
chr2	234154001	234164000	48	0.213662	0.209348
chr2	234155001	234165000	45	0.204016	0.19338
chr2	234156001	234166000	42	0.178606	0.165446
chr2	234157001	234167000	43	0.183917	0.167949
chr2	234158001	234168000	38	0.18166	0.16193
chr2	234159001	234169000	39	0.139177	0.124168
chr2	234160001	234170000	45	0.178827	0.118568
chr2	234161001	234171000	40	0.166592	0.10254
chr2	234162001	234172000	41	0.159211	0.0868125
chr2	234163001	234173000	44	0.146515	0.0818794
chr2	234164001	234174000	53	0.127738	0.0659872
chr2	234165001	234175000	54	0.124036	0.0658648
chr2	234166001	234176000	51	0.127306	0.0659174
chr2	234167001	234177000	54	0.117306	0.0607543
chr2	234168001	234178000	54	0.117306	0.0607543
chr2	234169001	234179000	48	0.133797	0.0680634
chr2	234170001	234180000	40	0.0806845	0.0576925
chr2	234171001	234181000	40	0.0807649	0.0570887
chr2	234172001	234182000	35	0.0638876	0.0564133
chr2	234173001	234183000	34	0.072598	0.0588299
chr2	234174001	234184000	28	0.101774	0.0878021
chr2	234175001	234185000	28	0.120037	0.10116
chr2	234176001	234186000	30	0.108911	0.0971433
chr2	234177001	234187000	27	0.114401	0.101379
chr2	234178001	234188000	31	0.097907	0.0962064
chr2	234179001	234189000	28	0.0914334	0.0921028
chr2	234180001	234190000	26	0.0830452	0.0851921
chr2	234181001	234191000	27	0.0970459	0.0926402
chr2	234182001	234192000	29	0.10758	0.0908825
chr2	234183001	234193000	30	0.112202	0.100207
chr2	234184001	234194000	27	0.107977	0.0963726
chr2	234185001	234195000	24	0.097529	0.0865605
chr2	234186001	234196000	24	0.11855	0.113219
chr2	234187001	234197000	23	0.121095	0.117492
chr2	234188001	234198000	25	0.162387	0.129793
chr2	234189001	234199000	28	0.147979	0.119745
chr2	234190001	234200000	35	0.158956	0.124097
chr2	234191001	234201000	36	0.147619	0.120092
chr2	234192001	234202000	35	0.135863	0.112353
chr2	234193001	234203000	36	0.125527	0.103509
chr2	234194001	234204000	40	0.114973	0.0960046
chr2	234195001	234205000	43	0.106288	0.0885229
chr2	234196001	234206000	45	0.0938394	0.069916
chr2	234197001	234207000	50	0.0977868	0.0712062
chr2	234198001	234208000	48	0.0779091	0.0602768
chr2	234199001	234209000	48	0.0744096	0.0559678
chr2	234200001	234210000	44	0.0573141	0.0420413
chr2	234201001	234211000	47	0.0532684	0.0363347
chr2	234202001	234212000	51	0.0478633	0.0308912
chr2	234203001	234213000	47	0.0469025	0.0288523
chr2	234204001	234214000	51	0.0493255	0.0364934
chr2	234205001	234215000	51	0.0380385	0.0283014
chr2	234206001	234216000	51	0.0451149	0.0358389
chr2	234207001	234217000	45	0.0367774	0.0309935
chr2	234208001	234218000	46	0.0351693	0.0283084
chr2	234209001	234219000	41	0.0380191	0.0307734
chr2	234210001	234220000	38	0.0351828	0.0291525
chr2	234211001	234221000	31	0.0279178	0.029964
chr2	234212001	234222000	25	0.0354787	0.0388182
chr2	234213001	234223000	31	0.0416205	0.0432735
chr2	234214001	234224000	31	0.0424772	0.0405117
chr2	234215001	234225000	31	0.0566495	0.0565851
chr2	234216001	234226000	31	0.0415448	0.0454773
chr2	234217001	234227000	35	0.0366375	0.0396281
chr2	234218001	234228000	38	0.0609552	0.0485569
chr2	234219001	234229000	41	0.0704876	0.0510635
chr2	234220001	234230000	47	0.0603547	0.0420783
chr2	234221001	234231000	52	0.0645249	0.0435859
chr2	234222001	234232000	58	0.0665611	0.0422191
chr2	234223001	234233000	56	0.0632368	0.0396135
chr2	234224001	234234000	53	0.0777584	0.0407276
chr2	234225001	234235000	56	0.0643913	0.0309178
chr2	234226001	234236000	55	0.0638933	0.0295491
chr2	234227001	234237000	60	0.0634	0.0324835
chr2	234228001	234238000	61	0.0472752	0.0250538
chr2	234229001	234239000	70	0.0369564	0.0199496
chr2	234230001	234240000	67	0.0439166	0.0268243
chr2	234231001	234241000	63	0.0384563	0.0234677
chr2	234232001	234242000	60	0.0323991	0.0218087
chr2	234233001	234243000	57	0.0309996	0.0197806
chr2	234234001	234244000	56	0.0125445	0.0106847
chr2	234235001	234245000	50	0.0146698	0.0114604
chr2	234236001	234246000	50	0.012426	0.0100984
chr2	234237001	234247000	52	0.00633281	0.00616606
chr2	234238001	234248000	49	0.0192565	0.0202418
chr2	234239001	234249000	41	0.0224012	0.0250203
chr2	234240001	234250000	43	0.0219243	0.0293883
chr2	234241001	234251000	48	0.0335371	0.0429752
chr2	234242001	234252000	51	0.0323514	0.040747
chr2	234243001	234253000	53	0.0389429	0.0478481
chr2	234244001	234254000	53	0.0502107	0.05705
chr2	234245001	234255000	55	0.0519861	0.0604847
chr2	234246001	234256000	52	0.0586521	0.0669058
chr2	234247001	234257000	47	0.0788435	0.0831414
chr2	234248001	234258000	42	0.0709545	0.0772935
chr2	234249001	234259000	39	0.0755702	0.0812448
chr2	234250001	234260000	35	0.07151	0.0774586
chr2	234251001	234261000	36	0.0575124	0.06428
chr2	234252001	234262000	33	0.0651079	0.0716604
chr2	234253001	234263000	35	0.069122	0.0690354
chr2	234254001	234264000	34	0.06821	0.0647623
chr2	234255001	234265000	35	0.0726389	0.0636685
chr2	234256001	234266000	41	0.0577185	0.054337
chr2	234257001	234267000	35	0.0541906	0.0480732
chr2	234258001	234268000	34	0.0539258	0.0472668
chr2	234259001	234269000	33	0.0538762	0.0464918
chr2	234260001	234270000	32	0.0536584	0.0459074
chr2	234261001	234271000	25	0.0547722	0.0438746
chr2	234262001	234272000	22	0.0576484	0.0462986
chr2	234263001	234273000	16	0.0406344	0.0360073
chr2	234264001	234274000	21	0.0292901	0.0318974
chr2	234265001	234275000	29	0.0105734	0.0140379
chr2	234266001	234276000	32	0.00876265	0.0115187
chr2	234267001	234277000	42	0.0180938	0.0158814
chr2	234268001	234278000	47	0.0207676	0.0177376
chr2	234269001	234279000	51	0.0200478	0.0167809
chr2	234270001	234280000	55	0.0200097	0.0167094
chr2	234271001	234281000	60	0.0243356	0.0194034
chr2	234272001	234282000	66	0.0339384	0.0259277
chr2	234273001	234283000	69	0.0418472	0.0309398
chr2	234274001	234284000	65	0.051396	0.0328062
chr2	234275001	234285000	60	0.0581623	0.0386994
chr2	234276001	234286000	59	0.0845349	0.059748
chr2	234277001	234287000	55	0.0950194	0.0737864
chr2	234278001	234288000	53	0.103615	0.0784127
chr2	234279001	234289000	52	0.107816	0.0809596
chr2	234280001	234290000	52	0.116896	0.0840922
chr2	234281001	234291000	48	0.121883	0.0888413
chr2	234282001	234292000	43	0.119685	0.0856641
chr2	234283001	234293000	42	0.109342	0.0804851
chr2	234284001	234294000	38	0.106881	0.0855453
chr2	234285001	234295000	32	0.114659	0.0947473
chr2	234286001	234296000	24	0.0767464	0.0812949
chr2	234287001	234297000	20	0.0546405	0.0518855
chr2	234288001	234298000	21	0.035928	0.0375166
chr2	234289001	234299000	23	0.0815433	0.0508435
chr2	234290001	234300000	28	0.0575883	0.0336404
chr2	234291001	234301000	32	0.0622411	0.0420337
chr2	234292001	234302000	32	0.0622121	0.0434306
chr2	234293001	234303000	33	0.062306	0.0429836
chr2	234294001	234304000	37	0.051157	0.0355538
chr2	234295001	234305000	39	0.0847031	0.0540172
chr2	234296001	234306000	42	0.0834241	0.0548253
chr2	234297001	234307000	41	0.0926146	0.0623958
chr2	234298001	234308000	42	0.113799	0.0736071
chr2	234299001	234309000	42	0.121247	0.0804408
chr2	234300001	234310000	37	0.14267	0.0969994
chr2	234301001	234311000	32	0.144479	0.0952828
chr2	234302001	234312000	37	0.137014	0.0948844
chr2	234303001	234313000	37	0.162489	0.106813
chr2	234304001	234314000	40	0.167575	0.106719
chr2	234305001	234315000	48	0.139072	0.0855316
chr2	234306001	234316000	48	0.146359	0.0851873
chr2	234307001	234317000	63	0.13096	0.0779982
chr2	234308001	234318000	66	0.157248	0.0886157
chr2	234309001	234319000	71	0.143112	0.0795386
chr2	234310001	234320000	74	0.141852	0.0791894
chr2	234311001	234321000	79	0.134595	0.0751124
chr2	234312001	234322000	76	0.15168	0.0823534
chr2	234313001	234323000	75	0.150613	0.0808636
chr2	234314001	234324000	75	0.144915	0.0760798
chr2	234315001	234325000	69	0.158566	0.0872565
chr2	234316001	234326000	68	0.192538	0.103661
chr2	234317001	234327000	58	0.197819	0.109307
chr2	234318001	234328000	56	0.165559	0.103234
chr2	234319001	234329000	53	0.143596	0.100254
chr2	234320001	234330000	59	0.111567	0.0838023
chr2	234321001	234331000	64	0.102092	0.0835203
chr2	234322001	234332000	69	0.0822626	0.0669867
chr2	234323001	234333000	78	0.0615648	0.0540977
chr2	234324001	234334000	79	0.0565158	0.0531597
chr2	234325001	234335000	79	0.0430643	0.0438037
chr2	234326001	234336000	80	0.022275	0.0340842
chr2	234327001	234337000	76	0.0209784	0.0374992
chr2	234328001	234338000	77	0.0250169	0.0405751
chr2	234329001	234339000	76	0.0277522	0.0418871
chr2	234330001	234340000	68	0.0354097	0.0501187
chr2	234331001	234341000	63	0.0371055	0.0530949
chr2	234332001	234342000	60	0.0376914	0.0547987
chr2	234333001	234343000	74	0.0320919	0.0427261
chr2	234334001	234344000	73	0.0347606	0.045314
chr2	234335001	234345000	82	0.0484094	0.0483653
chr2	234336001	234346000	98	0.0608875	0.0494564
chr2	234337001	234347000	106	0.0640472	0.0496925
chr2	234338001	234348000	113	0.0647827	0.0464817
chr2	234339001	234349000	126	0.0805519	0.0578927
chr2	234340001	234350000	130	0.0754478	0.0530875
chr2	234341001	234351000	130	0.0758898	0.0521401
chr2	234342001	234352000	131	0.0757597	0.0520972
chr2	234343001	234353000	108	0.0929027	0.0657772
chr2	234344001	234354000	108	0.0927543	0.0681941
chr2	234345001	234355000	103	0.0866316	0.0668204
chr2	234346001	234356000	88	0.0760502	0.0632669
chr2	234347001	234357000	84	0.0675664	0.0553569
chr2	234348001	234358000	77	0.056385	0.0466806
chr2	234349001	234359000	65	0.020285	0.0222005
chr2	234350001	234360000	66	0.0259125	0.0269669
chr2	234351001	234361000	69	0.0221028	0.0233198
chr2	234352001	234362000	69	0.023579	0.027459
chr2	234353001	234363000	78	0.0289478	0.0316366
chr2	234354001	234364000	75	0.0304149	0.0300189
chr2	234355001	234365000	70	0.0316254	0.0291372
chr2	234356001	234366000	72	0.0326462	0.0301194
chr2	234357001	234367000	79	0.0357401	0.0327356
chr2	234358001	234368000	73	0.0372301	0.0345719
chr2	234359001	234369000	66	0.0409461	0.0378524
chr2	234360001	234370000	56	0.0423816	0.0406642
chr2	234361001	234371000	48	0.046489	0.0449867
chr2	234362001	234372000	42	0.0483116	0.0430945
chr2	234363001	234373000	31	0.0403078	0.0351632
chr2	234364001	234374000	26	0.0392946	0.0342467
chr2	234365001	234375000	23	0.0416002	0.0357307
chr2	234366001	234376000	22	0.0552412	0.0479088
chr2	234367001	234377000	13	0.0723233	0.0715097
chr2	234368001	234378000	17	0.0621479	0.0610849
chr2	234369001	234379000	27	0.0649824	0.0616839
chr2	234370001	234380000	36	0.0618822	0.0585941
chr2	234371001	234381000	43	0.0585332	0.0520038
chr2	234372001	234382000	54	0.0501762	0.0444338
chr2	234373001	234383000	63	0.0477986	0.0397866
chr2	234374001	234384000	71	0.0482762	0.0400364
chr2	234375001	234385000	76	0.046951	0.0370868
chr2	234376001	234386000	76	0.0443088	0.0341115
chr2	234377001	234387000	78	0.0447614	0.0341298
chr2	234378001	234388000	82	0.0428818	0.0324385
chr2	234379001	234389000	77	0.0380927	0.0274153
chr2	234380001	234390000	81	0.0350938	0.0223148
chr2	234381001	234391000	81	0.0360742	0.0245105
chr2	234382001	234392000	74	0.0381457	0.0257148
chr2	234383001	234393000	66	0.0406213	0.0301485
chr2	234384001	234394000	59	0.0375061	0.0273034
chr2	234385001	234395000	53	0.0377156	0.0292403
chr2	234386001	234396000	46	0.0343598	0.0262087
chr2	234387001	234397000	41	0.0286102	0.0215624
chr2	234388001	234398000	32	0.0300321	0.0222566
chr2	234389001	234399000	29	0.0354293	0.0271859
chr2	234390001	234400000	19	0.139475	0.112946
chr2	234391001	234401000	18	0.177628	0.14048
chr2	234392001	234402000	26	0.168931	0.118996
chr2	234393001	234403000	34	0.165192	0.11472
chr2	234394001	234404000	38	0.174116	0.12284
chr2	234395001	234405000	50	0.162674	0.11585
chr2	234396001	234406000	52	0.165241	0.116438
chr2	234397001	234407000	63	0.162412	0.102904
chr2	234398001	234408000	65	0.159875	0.0998406
chr2	234399001	234409000	68	0.159917	0.0908484
chr2	234400001	234410000	69	0.115042	0.0661706
chr2	234401001	234411000	71	0.103332	0.0559125
chr2	234402001	234412000	64	0.104854	0.0522781
chr2	234403001	234413000	60	0.0887276	0.0360545
chr2	234404001	234414000	58	0.0731374	0.0232788
chr2	234405001	234415000	46	0.0486585	0.00490381
chr2	234406001	234416000	44	0.0343306	-0.000833718
chr2	234407001	234417000	34	-0.00355298	-0.0138498
chr2	234408001	234418000	35	0.0106978	-0.00455774
chr2	234409001	234419000	34	0.0133449	-0.000460482
chr2	234410001	234420000	32	0.019917	0.00113078
chr2	234411001	234421000	27	0.0479901	0.0101768
chr2	234412001	234422000	25	0.0496883	0.0148111
chr2	234413001	234423000	20	0.0631369	0.0276092
chr2	234414001	234424000	17	0.073176	0.0376902
chr2	234415001	234425000	17	0.073176	0.0376902
chr2	234416001	234426000	17	0.073176	0.0376902
chr2	234417001	234427000	15	0.081017	0.0459748
chr2	234418001	234428000	12	0.0666052	0.0309641
chr2	234419001	234429000	10	0.106738	0.0662024
chr2	234420001	234430000	10	0.107379	0.0771643
chr2	234421001	234431000	8	0.0847716	0.052117
chr2	234422001	234432000	6	0.105457	0.0457589
chr2	234423001	234433000	10	0.0880969	0.0395041
chr2	234424001	234434000	13	0.0604846	0.0261155
chr2	234425001	234435000	17	0.0470761	0.018095
chr2	234426001	234436000	23	0.0304792	0.00706788
chr2	234427001	234437000	26	0.0229626	0.00122189
chr2	234428001	234438000	34	0.00101873	-0.00918224
chr2	234429001	234439000	33	-0.0211145	-0.0190856
chr2	234430001	234440000	37	-0.0185963	-0.0197551
chr2	234431001	234441000	40	-0.0197959	-0.0195843
chr2	234432001	234442000	44	-0.0140135	-0.0184274
chr2	234433001	234443000	46	-0.0224698	-0.0259451
chr2	234434001	234444000	46	-0.0129406	-0.0210449
chr2	234435001	234445000	48	-0.00594628	-0.0147832
chr2	234436001	234446000	49	-0.00649032	-0.0139085
chr2	234437001	234447000	50	0.00954317	-0.00578971
chr2	234438001	234448000	49	0.017575	0.000466548
chr2	234439001	234449000	53	0.0383897	0.0117493
chr2	234440001	234450000	54	0.0957703	0.0461403
chr2	234441001	234451000	58	0.113638	0.0566209
chr2	234442001	234452000	76	0.119859	0.0695983
chr2	234443001	234453000	97	0.161157	0.107711
chr2	234444001	234454000	108	0.15178	0.0980992
chr2	234445001	234455000	112	0.15154	0.0945813
chr2	234446001	234456000	119	0.152178	0.0989438
chr2	234447001	234457000	121	0.146125	0.0956039
chr2	234448001	234458000	143	0.136424	0.0944015
chr2	234449001	234459000	145	0.12568	0.0874165
chr2	234450001	234460000	144	0.113991	0.0779486
chr2	234451001	234461000	150	0.101628	0.0700532
chr2	234452001	234462000	148	0.0980851	0.0666381
chr2	234453001	234463000	124	0.0707832	0.0461886
chr2	234454001	234464000	129	0.0771784	0.0545478
chr2	234455001	234465000	123	0.0796413	0.0595319
chr2	234456001	234466000	116	0.0825103	0.0584852
chr2	234457001	234467000	114	0.0835993	0.0599995
chr2	234458001	234468000	87	0.0865445	0.0591099
chr2	234459001	234469000	87	0.0991474	0.0688829
chr2	234460001	234470000	89	0.0947724	0.0682379
chr2	234461001	234471000	85	0.109526	0.0794695
chr2	234462001	234472000	72	0.110265	0.0796423
chr2	234463001	234473000	74	0.104551	0.0748051
chr2	234464001	234474000	55	0.105146	0.0710846
chr2	234465001	234475000	51	0.101787	0.0666456
chr2	234466001	234476000	44	0.0982861	0.0652915
chr2	234467001	234477000	40	0.102828	0.0690542
chr2	234468001	234478000	38	0.0987856	0.0673637
chr2	234469001	234479000	31	0.0951097	0.0637029
chr2	234470001	234480000	23	0.100688	0.0665179
chr2	234471001	234481000	13	0.0958475	0.0653522
chr2	234472001	234482000	5	0.134415	0.112512
chr2	234478001	234488000	19	0.0400405	0.0231258
chr2	234479001	234489000	32	0.0365987	0.0321146
chr2	234480001	234490000	36	0.0547312	0.0491965
chr2	234481001	234491000	41	0.0739501	0.0618175
chr2	234482001	234492000	41	0.0739501	0.0618175
chr2	234483001	234493000	52	0.0642433	0.0544556
chr2	234484001	234494000	109	0.0543363	0.050003
chr2	234485001	234495000	145	0.0596105	0.0531005
chr2	234486001	234496000	153	0.0631457	0.0555748
chr2	234487001	234497000	168	0.0621687	0.0541858
chr2	234488001	234498000	159	0.0652228	0.0585043
chr2	234489001	234499000	155	0.0658264	0.0574421
chr2	234490001	234500000	162	0.0627714	0.0535473
chr2	234491001	234501000	159	0.0590835	0.0507494
chr2	234492001	234502000	164	0.0597874	0.0516096
chr2	234493001	234503000	156	0.061433	0.0533519
chr2	234494001	234504000	100	0.0696405	0.0568762
chr2	234495001	234505000	66	0.0659301	0.0512325
chr2	234496001	234506000	65	0.0768345	0.0576779
chr2	234497001	234507000	60	0.0852501	0.0674166
chr2	234498001	234508000	55	0.111434	0.0832127
chr2	234499001	234509000	50	0.123399	0.0909951
chr2	234500001	234510000	39	0.14163	0.103467
chr2	234501001	234511000	37	0.146533	0.104791
chr2	234502001	234512000	32	0.162966	0.108827
chr2	234503001	234513000	29	0.180152	0.114702
chr2	234504001	234514000	28	0.184798	0.119393
chr2	234505001	234515000	29	0.206612	0.145346
chr2	234506001	234516000	28	0.178121	0.123376
chr2	234507001	234517000	19	0.201457	0.13406
chr2	234508001	234518000	15	0.141063	0.108234
chr2	234509001	234519000	20	0.197867	0.15523
chr2	234510001	234520000	26	0.185089	0.148602
chr2	234511001	234521000	30	0.212909	0.170711
chr2	234512001	234522000	33	0.19091	0.151389
chr2	234513001	234523000	34	0.188916	0.151363
chr2	234514001	234524000	40	0.180678	0.14307
chr2	234515001	234525000	42	0.15288	0.119878
chr2	234516001	234526000	37	0.150067	0.123789
chr2	234517001	234527000	40	0.154679	0.121753
chr2	234518001	234528000	40	0.152544	0.114661
chr2	234519001	234529000	33	0.133731	0.0934429
chr2	234520001	234530000	30	0.129299	0.084908
chr2	234521001	234531000	36	0.139162	0.092407
chr2	234522001	234532000	34	0.15439	0.101184
chr2	234523001	234533000	34	0.15385	0.0964079
chr2	234524001	234534000	29	0.158726	0.0986837
chr2	234525001	234535000	25	0.256161	0.142983
chr2	234526001	234536000	24	0.274738	0.150779
chr2	234527001	234537000	21	0.295017	0.157458
chr2	234528001	234538000	21	0.3274	0.190291
chr2	234529001	234539000	19	0.345303	0.202903
chr2	234530001	234540000	17	0.351209	0.228171
chr2	234531001	234541000	8	0.564976	0.23051
chr2	234532001	234542000	12	0.615646	0.376484
chr2	234533001	234543000	14	0.664684	0.480402
chr2	234534001	234544000	13	0.67856	0.505019
chr2	234535001	234545000	18	0.60624	0.382333
chr2	234536001	234546000	24	0.545226	0.347145
chr2	234537001	234547000	30	0.515667	0.309711
chr2	234538001	234548000	35	0.479398	0.267148
chr2	234539001	234549000	38	0.470746	0.24512
chr2	234540001	234550000	44	0.4558	0.249956
chr2	234541001	234551000	63	0.391248	0.256736
chr2	234542001	234552000	59	0.345646	0.229522
chr2	234543001	234553000	62	0.259938	0.198344
chr2	234544001	234554000	70	0.243297	0.195187
chr2	234545001	234555000	75	0.217551	0.188491
chr2	234546001	234556000	74	0.208206	0.185048
chr2	234547001	234557000	68	0.206917	0.189445
chr2	234548001	234558000	67	0.202126	0.189367
chr2	234549001	234559000	70	0.199701	0.196833
chr2	234550001	234560000	67	0.186896	0.183098
chr2	234551001	234561000	48	0.146418	0.155955
chr2	234552001	234562000	47	0.148913	0.158649
chr2	234553001	234563000	42	0.154632	0.16433
chr2	234554001	234564000	35	0.15905	0.16888
chr2	234555001	234565000	24	0.173791	0.178353
chr2	234556001	234566000	19	0.176031	0.172332
chr2	234557001	234567000	18	0.180571	0.1755
chr2	234558001	234568000	13	0.196754	0.203277
chr2	234559001	234569000	7	0.225214	0.226792
chr2	234560001	234570000	3	0.384274	0.389457
chr2	234561001	234571000	3	0.340223	0.26269
chr2	234562001	234572000	3	0.340223	0.26269
chr2	234563001	234573000	2	0.321867	0.195624
chr2	234564001	234574000	1	0.0165227	0.0165227
chr2	234565001	234575000	2	0.0165227	0.0165227
chr2	234566001	234576000	2	0.0165227	0.0165227
chr2	234567001	234577000	2	0.0165227	0.0165227
chr2	234568001	234578000	3	0.031329	0.0340037
chr2	234569001	234579000	3	0.031329	0.0340037
chr2	234570001	234580000	6	0.112434	0.0800925
chr2	234571001	234581000	7	0.368953	0.222582
chr2	234572001	234582000	7	0.368953	0.222582
chr2	234573001	234583000	7	0.368953	0.222582
chr2	234574001	234584000	7	0.368953	0.222582
chr2	234575001	234585000	7	0.590245	0.347343
chr2	234576001	234586000	7	0.590245	0.347343
chr2	234577001	234587000	7	0.590245	0.347343
chr2	234578001	234588000	6	0.609039	0.39374
chr2	234579001	234589000	6	0.609039	0.39374
chr2	234580001	234590000	3	0.7621	0.661298
chr2	234581001	234591000	3	0.575522	0.393855
chr2	234582001	234592000	3	0.575522	0.393855
chr2	234583001	234593000	3	0.575522	0.393855
chr2	234584001	234594000	4	0.547707	0.335104
chr2	234585001	234595000	3	0.140541	0.150188
chr2	234586001	234596000	3	0.140541	0.150188
chr2	234587001	234597000	3	0.140541	0.150188
chr2	234588001	234598000	4	0.301439	0.260944
chr2	234589001	234599000	4	0.301439	0.260944
chr2	234590001	234600000	4	0.301439	0.260944
chr2	234591001	234601000	2	0.502188	0.37603
chr2	234592001	234602000	2	0.502188	0.37603
chr2	234593001	234603000	4	0.454093	0.386426
chr2	234594001	234604000	5	0.498173	0.467986
chr2	234595001	234605000	6	0.485563	0.456125
chr2	234596001	234606000	7	0.466642	0.424268
chr2	234597001	234607000	8	0.450361	0.400376
chr2	234598001	234608000	10	0.351508	0.299115
chr2	234599001	234609000	13	0.328493	0.276801
chr2	234600001	234610000	17	0.37914	0.298051
chr2	234601001	234611000	18	0.370658	0.279642
chr2	234602001	234612000	18	0.370658	0.279642
chr2	234603001	234613000	21	0.315196	0.2449
chr2	234604001	234614000	19	0.280071	0.220517
chr2	234605001	234615000	18	0.272824	0.210722
chr2	234606001	234616000	17	0.274496	0.209404
chr2	234607001	234617000	16	0.276316	0.207921
chr2	234608001	234618000	13	0.301184	0.226568
chr2	234609001	234619000	12	0.271184	0.212084
chr2	234610001	234620000	9	0.157237	0.147847
chr2	234611001	234621000	13	0.189263	0.190366
chr2	234612001	234622000	38	0.279386	0.226791
chr2	234613001	234623000	46	0.347314	0.290379
chr2	234614001	234624000	67	0.386822	0.337729
chr2	234615001	234625000	76	0.388351	0.335488
chr2	234616001	234626000	88	0.390662	0.334654
chr2	234617001	234627000	93	0.388394	0.329101
chr2	234618001	234628000	97	0.385098	0.320937
chr2	234619001	234629000	102	0.378454	0.317095
chr2	234620001	234630000	105	0.391548	0.326048
chr2	234621001	234631000	104	0.394731	0.327426
chr2	234622001	234632000	81	0.430603	0.355751
chr2	234623001	234633000	73	0.420085	0.32145
chr2	234624001	234634000	59	0.394119	0.265663
chr2	234625001	234635000	52	0.410803	0.263686
chr2	234626001	234636000	41	0.410264	0.23971
chr2	234627001	234637000	41	0.411452	0.230266
chr2	234628001	234638000	39	0.422484	0.232163
chr2	234629001	234639000	34	0.479251	0.228606
chr2	234630001	234640000	30	0.42289	0.187573
chr2	234631001	234641000	26	0.439219	0.180735
chr2	234632001	234642000	24	0.368233	0.158013
chr2	234633001	234643000	19	0.4	0.184207
chr2	234634001	234644000	13	0.378374	0.149326
chr2	234635001	234645000	11	0.0933516	0.0940411
chr2	234636001	234646000	15	0.241042	0.129023
chr2	234637001	234647000	15	0.211573	0.111887
chr2	234638001	234648000	17	0.202675	0.106837
chr2	234639001	234649000	22	0.184632	0.0982301
chr2	234640001	234650000	27	0.240795	0.119662
chr2	234641001	234651000	33	0.264777	0.131131
chr2	234642001	234652000	40	0.240532	0.119825
chr2	234643001	234653000	46	0.265973	0.130379
chr2	234644001	234654000	49	0.262304	0.129982
chr2	234645001	234655000	52	0.270788	0.136256
chr2	234646001	234656000	53	0.27669	0.140978
chr2	234647001	234657000	51	0.279228	0.138882
chr2	234648001	234658000	48	0.281057	0.141123
chr2	234649001	234659000	42	0.289194	0.148998
chr2	234650001	234660000	37	0.273834	0.140219
chr2	234651001	234661000	32	0.25259	0.129752
chr2	234652001	234662000	26	0.270047	0.140507
chr2	234653001	234663000	21	0.221982	0.114588
chr2	234654001	234664000	17	0.250179	0.124393
chr2	234655001	234665000	14	0.221065	0.0998902
chr2	234656001	234666000	9	-0.00339952	0.000981754
chr2	234657001	234667000	7	-0.0129807	-0.00655955
chr2	234658001	234668000	9	-0.00875126	0.000921485
chr2	234659001	234669000	9	0.00232051	0.0113272
chr2	234660001	234670000	11	0.00891829	0.0218069
chr2	234661001	234671000	13	0.199643	0.0751545
chr2	234662001	234672000	13	0.290903	0.127184
chr2	234663001	234673000	16	0.257834	0.115238
chr2	234664001	234674000	18	0.255558	0.122819
chr2	234665001	234675000	19	0.247229	0.118755
chr2	234666001	234676000	21	0.33197	0.171269
chr2	234667001	234677000	21	0.327437	0.170157
chr2	234668001	234678000	23	0.302599	0.163023
chr2	234669001	234679000	22	0.310547	0.167686
chr2	234670001	234680000	21	0.41844	0.215374
chr2	234671001	234681000	19	0.42908	0.232807
chr2	234672001	234682000	19	0.408807	0.219842
chr2	234673001	234683000	15	0.463616	0.268598
chr2	234674001	234684000	13	0.487232	0.281695
chr2	234675001	234685000	15	0.531402	0.343567
chr2	234676001	234686000	14	0.525226	0.323367
chr2	234677001	234687000	16	0.553514	0.353168
chr2	234678001	234688000	12	0.686714	0.520101
chr2	234679001	234689000	13	0.675723	0.510618
chr2	234680001	234690000	14	0.587834	0.431986
chr2	234681001	234691000	18	0.498722	0.334557
chr2	234682001	234692000	20	0.483929	0.308802
chr2	234683001	234693000	22	0.51548	0.323755
chr2	234684001	234694000	26	0.448482	0.303757
chr2	234685001	234695000	26	0.374617	0.257554
chr2	234686001	234696000	24	0.359464	0.250654
chr2	234687001	234697000	21	0.316896	0.230787
chr2	234688001	234698000	21	0.248436	0.200779
chr2	234689001	234699000	21	0.24215	0.192418
chr2	234690001	234700000	19	0.243976	0.192597
chr2	234691001	234701000	16	0.365832	0.282179
chr2	234692001	234702000	13	0.376315	0.304927
chr2	234693001	234703000	11	0.31344	0.274316
chr2	234694001	234704000	7	0.382082	0.320341
chr2	234695001	234705000	4	0.578173	0.476647
chr2	234696001	234706000	4	0.578173	0.476647
chr2	234697001	234707000	4	0.578173	0.476647
chr2	234698001	234708000	4	0.509708	0.4295
chr2	234699001	234709000	9	0.391033	0.323073
chr2	234700001	234710000	16	0.318258	0.192093
chr2	234701001	234711000	37	0.110754	0.0539661
chr2	234702001	234712000	43	0.104626	0.0528505
chr2	234703001	234713000	48	0.0986676	0.0505619
chr2	234704001	234714000	51	0.0941336	0.0455989
chr2	234705001	234715000	54	0.090656	0.0426582
chr2	234706001	234716000	55	0.0922757	0.044355
chr2	234707001	234717000	55	0.0922757	0.044355
chr2	234708001	234718000	57	0.0938074	0.0427023
chr2	234709001	234719000	51	0.0387138	0.0200614
chr2	234710001	234720000	49	0.0358155	0.0160587
chr2	234711001	234721000	28	0.0371287	0.0134798
chr2	234712001	234722000	25	0.0739396	0.0215761
chr2	234713001	234723000	26	0.0543534	0.00853787
chr2	234714001	234724000	31	0.0898664	0.0234128
chr2	234715001	234725000	32	0.0875229	0.0259623
chr2	234716001	234726000	33	0.0816853	0.0223156
chr2	234717001	234727000	45	0.0767787	0.0294108
chr2	234718001	234728000	55	0.0960037	0.0432047
chr2	234719001	234729000	70	0.0941941	0.0528147
chr2	234720001	234730000	73	0.0952909	0.0583773
chr2	234721001	234731000	80	0.0941994	0.0601421
chr2	234722001	234732000	91	0.0814242	0.055569
chr2	234723001	234733000	98	0.0963032	0.0650207
chr2	234724001	234734000	94	0.0885178	0.0652122
chr2	234725001	234735000	94	0.0917993	0.0695157
chr2	234726001	234736000	95	0.0924433	0.0700562
chr2	234727001	234737000	85	0.0975948	0.0756765
chr2	234728001	234738000	73	0.0889698	0.074545
chr2	234729001	234739000	61	0.114132	0.0839137
chr2	234730001	234740000	55	0.132596	0.0939715
chr2	234731001	234741000	49	0.14096	0.102232
chr2	234732001	234742000	39	0.146376	0.115982
chr2	234733001	234743000	29	0.147168	0.119905
chr2	234734001	234744000	29	0.15409	0.12932
chr2	234735001	234745000	30	0.144738	0.110563
chr2	234736001	234746000	32	0.178709	0.134013
chr2	234737001	234747000	30	0.179895	0.130806
chr2	234738001	234748000	33	0.214172	0.159503
chr2	234739001	234749000	32	0.180204	0.138199
chr2	234740001	234750000	31	0.180102	0.13734
chr2	234741001	234751000	29	0.177389	0.132782
chr2	234742001	234752000	26	0.193324	0.141503
chr2	234743001	234753000	27	0.242447	0.174336
chr2	234744001	234754000	24	0.240569	0.179135
chr2	234745001	234755000	24	0.283552	0.211143
chr2	234746001	234756000	25	0.256653	0.176159
chr2	234747001	234757000	26	0.257735	0.181229
chr2	234748001	234758000	23	0.277323	0.176477
chr2	234749001	234759000	25	0.29741	0.192945
chr2	234750001	234760000	26	0.315909	0.208355
chr2	234751001	234761000	25	0.329371	0.215668
chr2	234752001	234762000	30	0.314614	0.206175
chr2	234753001	234763000	35	0.298087	0.215327
chr2	234754001	234764000	37	0.303086	0.218704
chr2	234755001	234765000	38	0.291581	0.212226
chr2	234756001	234766000	38	0.301975	0.227193
chr2	234757001	234767000	38	0.313774	0.233602
chr2	234758001	234768000	40	0.284938	0.218996
chr2	234759001	234769000	39	0.284847	0.223746
chr2	234760001	234770000	41	0.279388	0.231298
chr2	234761001	234771000	43	0.282144	0.233372
chr2	234762001	234772000	43	0.321348	0.258963
chr2	234763001	234773000	36	0.33234	0.261862
chr2	234764001	234774000	40	0.370972	0.301997
chr2	234765001	234775000	40	0.388888	0.332118
chr2	234766001	234776000	37	0.41144	0.364832
chr2	234767001	234777000	39	0.403248	0.354894
chr2	234768001	234778000	40	0.399633	0.353909
chr2	234769001	234779000	42	0.389635	0.352165
chr2	234770001	234780000	43	0.370702	0.331792
chr2	234771001	234781000	48	0.390607	0.337249
chr2	234772001	234782000	45	0.38244	0.338887
chr2	234773001	234783000	46	0.381195	0.338734
chr2	234774001	234784000	43	0.374738	0.328355
chr2	234775001	234785000	37	0.375202	0.327556
chr2	234776001	234786000	40	0.353412	0.291769
chr2	234777001	234787000	38	0.350674	0.293833
chr2	234778001	234788000	38	0.351429	0.296225
chr2	234779001	234789000	40	0.351457	0.299851
chr2	234780001	234790000	37	0.358631	0.307601
chr2	234781001	234791000	33	0.317965	0.288078
chr2	234782001	234792000	30	0.318134	0.28417
chr2	234783001	234793000	27	0.311622	0.274676
chr2	234784001	234794000	27	0.264753	0.239412
chr2	234785001	234795000	32	0.285826	0.262448
chr2	234786001	234796000	29	0.303226	0.294299
chr2	234787001	234797000	32	0.30158	0.293237
chr2	234788001	234798000	33	0.338505	0.293872
chr2	234789001	234799000	27	0.340576	0.277183
chr2	234790001	234800000	28	0.351925	0.275805
chr2	234791001	234801000	27	0.349903	0.269518
chr2	234792001	234802000	31	0.345593	0.261938
chr2	234793001	234803000	35	0.33274	0.251666
chr2	234794001	234804000	33	0.333661	0.243279
chr2	234795001	234805000	29	0.319026	0.211711
chr2	234796001	234806000	28	0.321555	0.202291
chr2	234797001	234807000	26	0.37471	0.219828
chr2	234798001	234808000	29	0.452158	0.311446
chr2	234799001	234809000	33	0.476746	0.351807
chr2	234800001	234810000	37	0.511725	0.397855
chr2	234801001	234811000	47	0.497553	0.37667
chr2	234802001	234812000	47	0.496835	0.383623
chr2	234803001	234813000	46	0.513509	0.406562
chr2	234804001	234814000	51	0.518957	0.416092
chr2	234805001	234815000	59	0.503377	0.407803
chr2	234806001	234816000	60	0.502072	0.410421
chr2	234807001	234817000	62	0.49063	0.404289
chr2	234808001	234818000	58	0.454055	0.362495
chr2	234809001	234819000	57	0.430982	0.334591
chr2	234810001	234820000	58	0.371936	0.282301
chr2	234811001	234821000	49	0.36232	0.277377
chr2	234812001	234822000	52	0.344071	0.234606
chr2	234813001	234823000	61	0.297154	0.182231
chr2	234814001	234824000	60	0.250785	0.161614
chr2	234815001	234825000	59	0.22253	0.143766
chr2	234816001	234826000	61	0.198048	0.131227
chr2	234817001	234827000	57	0.156799	0.110095
chr2	234818001	234828000	54	0.1534	0.103985
chr2	234819001	234829000	50	0.152118	0.098898
chr2	234820001	234830000	42	0.151013	0.0881075
chr2	234821001	234831000	39	0.152659	0.0858261
chr2	234822001	234832000	37	0.202599	0.124317
chr2	234823001	234833000	34	0.217779	0.156998
chr2	234824001	234834000	37	0.208989	0.15082
chr2	234825001	234835000	32	0.175834	0.137347
chr2	234826001	234836000	28	0.238002	0.161694
chr2	234827001	234837000	28	0.238002	0.161694
chr2	234828001	234838000	28	0.249528	0.167424
chr2	234829001	234839000	28	0.249528	0.167424
chr2	234830001	234840000	29	0.250253	0.170787
chr2	234831001	234841000	29	0.250253	0.170787
chr2	234832001	234842000	28	0.234808	0.171578
chr2	234833001	234843000	19	0.268249	0.199454
chr2	234834001	234844000	11	0.332366	0.234631
chr2	234835001	234845000	11	0.405846	0.293368
chr2	234836001	234846000	19	0.329998	0.241335
chr2	234837001	234847000	24	0.280145	0.195321
chr2	234838001	234848000	27	0.268277	0.190891
chr2	234839001	234849000	34	0.21509	0.148074
chr2	234840001	234850000	38	0.18547	0.126782
chr2	234841001	234851000	47	0.180391	0.128011
chr2	234842001	234852000	48	0.164609	0.116145
chr2	234843001	234853000	52	0.158219	0.112182
chr2	234844001	234854000	54	0.154976	0.110664
chr2	234845001	234855000	54	0.132679	0.0970224
chr2	234846001	234856000	50	0.104423	0.0714855
chr2	234847001	234857000	48	0.116946	0.0821181
chr2	234848001	234858000	45	0.10815	0.0755762
chr2	234849001	234859000	40	0.129534	0.0905664
chr2	234850001	234860000	35	0.149023	0.102129
chr2	234851001	234861000	28	0.153698	0.102048
chr2	234852001	234862000	24	0.16577	0.101397
chr2	234853001	234863000	21	0.187023	0.109942
chr2	234854001	234864000	18	0.209641	0.110772
chr2	234855001	234865000	17	0.197119	0.12239
chr2	234856001	234866000	12	0.239462	0.141825
chr2	234857001	234867000	10	0.196068	0.12974
chr2	234858001	234868000	14	0.163101	0.108809
chr2	234859001	234869000	12	0.170923	0.11843
chr2	234860001	234870000	14	0.160563	0.103872
chr2	234861001	234871000	12	0.128464	0.0810504
chr2	234862001	234872000	11	0.133009	0.0869166
chr2	234863001	234873000	13	0.132288	0.07676
chr2	234864001	234874000	13	0.132288	0.07676
chr2	234865001	234875000	12	0.204057	0.0896516
chr2	234866001	234876000	16	0.185799	0.0809124
chr2	234867001	234877000	18	0.182173	0.0779593
chr2	234868001	234878000	15	0.277005	0.115792
chr2	234869001	234879000	16	0.285354	0.133565
chr2	234870001	234880000	17	0.237964	0.130135
chr2	234871001	234881000	19	0.216322	0.115193
chr2	234872001	234882000	20	0.211147	0.116476
chr2	234873001	234883000	18	0.216295	0.128765
chr2	234874001	234884000	20	0.198034	0.121739
chr2	234875001	234885000	20	0.15341	0.0974038
chr2	234876001	234886000	20	0.141433	0.103301
chr2	234877001	234887000	17	0.145575	0.111301
chr2	234878001	234888000	19	0.124203	0.10908
chr2	234879001	234889000	24	0.108791	0.0946684
chr2	234880001	234890000	25	0.121312	0.10615
chr2	234881001	234891000	26	0.10854	0.0992876
chr2	234882001	234892000	27	0.0984989	0.0895045
chr2	234883001	234893000	30	0.092435	0.0886954
chr2	234884001	234894000	31	0.136067	0.113503
chr2	234885001	234895000	37	0.141155	0.120821
chr2	234886001	234896000	34	0.148227	0.124932
chr2	234887001	234897000	39	0.159122	0.132775
chr2	234888001	234898000	36	0.148293	0.125995
chr2	234889001	234899000	37	0.153816	0.129854
chr2	234890001	234900000	39	0.162338	0.136444
chr2	234891001	234901000	41	0.195097	0.165381
chr2	234892001	234902000	43	0.199992	0.171494
chr2	234893001	234903000	42	0.204465	0.174008
chr2	234894001	234904000	46	0.198431	0.171338
chr2	234895001	234905000	41	0.203288	0.172806
chr2	234896001	234906000	44	0.229729	0.187131
chr2	234897001	234907000	40	0.242006	0.19551
chr2	234898001	234908000	40	0.25389	0.204762
chr2	234899001	234909000	33	0.274696	0.22188
chr2	234900001	234910000	28	0.288268	0.232125
chr2	234901001	234911000	25	0.315798	0.245496
chr2	234902001	234912000	22	0.331422	0.261453
chr2	234903001	234913000	29	0.406825	0.348215
chr2	234904001	234914000	24	0.423049	0.37476
chr2	234905001	234915000	24	0.437555	0.401651
chr2	234906001	234916000	25	0.449275	0.424114
chr2	234907001	234917000	24	0.446168	0.420237
chr2	234908001	234918000	25	0.442528	0.417874
chr2	234909001	234919000	25	0.442528	0.417874
chr2	234910001	234920000	26	0.43711	0.411607
chr2	234911001	234921000	24	0.431264	0.404186
chr2	234912001	234922000	23	0.442236	0.413751
chr2	234913001	234923000	13	0.40474	0.371375
chr2	234914001	234924000	11	0.423381	0.398535
chr2	234915001	234925000	12	0.333588	0.305606
chr2	234916001	234926000	14	0.233084	0.185116
chr2	234917001	234927000	16	0.266094	0.216569
chr2	234918001	234928000	14	0.235849	0.187128
chr2	234919001	234929000	16	0.260532	0.212404
chr2	234920001	234930000	14	0.264283	0.211382
chr2	234921001	234931000	16	0.28677	0.23566
chr2	234922001	234932000	17	0.271604	0.219436
chr2	234923001	234933000	19	0.245134	0.192111
chr2	234924001	234934000	20	0.232963	0.183527
chr2	234925001	234935000	17	0.269174	0.206687
chr2	234926001	234936000	10	0.278048	0.236334
chr2	234927001	234937000	8	0.23006	0.186233
chr2	234928001	234938000	8	0.23006	0.186233
chr2	234929001	234939000	6	0.161902	0.118532
chr2	234930001	234940000	6	0.161902	0.118532
chr2	234931001	234941000	5	0.137082	0.0902979
chr2	234932001	234942000	4	0.172446	0.12291
chr2	234933001	234943000	4	0.326457	0.25223
chr2	234934001	234944000	3	0.439078	0.329495
chr2	234935001	234945000	4	0.423766	0.344455
chr2	234936001	234946000	6	0.342527	0.238612
chr2	234937001	234947000	6	0.342527	0.238612
chr2	234938001	234948000	14	0.336822	0.258549
chr2	234939001	234949000	14	0.336822	0.258549
chr2	234940001	234950000	15	0.315063	0.242674
chr2	234941001	234951000	16	0.317521	0.248921
chr2	234942001	234952000	16	0.317521	0.248921
chr2	234943001	234953000	14	0.3146	0.253269
chr2	234944001	234954000	14	0.3146	0.253269
chr2	234945001	234955000	13	0.307726	0.242802
chr2	234946001	234956000	12	0.351503	0.304507
chr2	234947001	234957000	12	0.351503	0.304507
chr2	234948001	234958000	4	0.383857	0.366519
chr2	234949001	234959000	5	0.320712	0.297302
chr2	234950001	234960000	4	0.383857	0.366519
chr2	234951001	234961000	7	0.42902	0.418172
chr2	234952001	234962000	7	0.42902	0.418172
chr2	234953001	234963000	9	0.44017	0.425138
chr2	234954001	234964000	10	0.410137	0.378962
chr2	234955001	234965000	10	0.410137	0.378962
chr2	234956001	234966000	10	0.364568	0.320149
chr2	234957001	234967000	10	0.364568	0.320149
chr2	234958001	234968000	12	0.314565	0.266576
chr2	234959001	234969000	13	0.294345	0.250738
chr2	234960001	234970000	14	0.276004	0.23526
chr2	234961001	234971000	12	0.105735	0.0827684
chr2	234962001	234972000	15	0.0888039	0.0625152
chr2	234963001	234973000	16	0.0221126	0.015069
chr2	234964001	234974000	18	0.029654	0.0236121
chr2	234965001	234975000	21	0.0364271	0.0318548
chr2	234966001	234976000	21	0.0387116	0.034897
chr2	234967001	234977000	22	0.0384691	0.0348584
chr2	234968001	234978000	20	0.0416758	0.0384729
chr2	234969001	234979000	21	0.0410321	0.0394899
chr2	234970001	234980000	28	0.0384031	0.0375587
chr2	234971001	234981000	35	0.0399816	0.04006
chr2	234972001	234982000	32	0.043585	0.0455498
chr2	234973001	234983000	29	0.0405535	0.043282
chr2	234974001	234984000	27	0.0394931	0.0437306
chr2	234975001	234985000	31	0.03435	0.0377593
chr2	234976001	234986000	40	0.0779555	0.075346
chr2	234977001	234987000	41	0.0910826	0.0853525
chr2	234978001	234988000	42	0.0875358	0.0821387
chr2	234979001	234989000	40	0.126092	0.101807
chr2	234980001	234990000	34	0.155402	0.117149
chr2	234981001	234991000	27	0.255846	0.192426
chr2	234982001	234992000	30	0.237168	0.17883
chr2	234983001	234993000	31	0.229126	0.175065
chr2	234984001	234994000	33	0.210091	0.166594
chr2	234985001	234995000	29	0.222456	0.191173
chr2	234986001	234996000	19	0.235708	0.19334
chr2	234987001	234997000	17	0.225924	0.185518
chr2	234988001	234998000	17	0.230742	0.191108
chr2	234989001	234999000	17	0.156721	0.157022
chr2	234990001	235000000	17	0.163037	0.17009
chr2	234991001	235001000	15	0.0973563	0.0899712
chr2	234992001	235002000	16	0.158151	0.160111
chr2	234993001	235003000	21	0.148466	0.134031
chr2	234994001	235004000	20	0.178482	0.153877
chr2	234995001	235005000	20	0.203433	0.173007
chr2	234996001	235006000	26	0.192272	0.156862
chr2	234997001	235007000	29	0.189191	0.151673
chr2	234998001	235008000	32	0.196394	0.154387
chr2	234999001	235009000	31	0.197025	0.153434
chr2	235000001	235010000	32	0.185891	0.142018
chr2	235001001	235011000	35	0.190145	0.137777
chr2	235002001	235012000	35	0.150663	0.101898
chr2	235003001	235013000	31	0.153295	0.104904
chr2	235004001	235014000	31	0.142445	0.0955136
chr2	235005001	235015000	37	0.142631	0.0786573
chr2	235006001	235016000	34	0.15726	0.0787013
chr2	235007001	235017000	36	0.171504	0.0760254
chr2	235008001	235018000	38	0.142517	0.0515629
chr2	235009001	235019000	42	0.139979	0.0467819
chr2	235010001	235020000	46	0.129397	0.0453616
chr2	235011001	235021000	46	0.116091	0.0404968
chr2	235012001	235022000	53	0.177596	0.073695
chr2	235013001	235023000	54	0.206327	0.084754
chr2	235014001	235024000	53	0.238637	0.0976513
chr2	235015001	235025000	45	0.239619	0.100777
chr2	235016001	235026000	42	0.23571	0.0988374
chr2	235017001	235027000	46	0.231817	0.10347
chr2	235018001	235028000	41	0.254261	0.126262
chr2	235019001	235029000	38	0.254679	0.139337
chr2	235020001	235030000	31	0.287793	0.161147
chr2	235021001	235031000	28	0.298768	0.179447
chr2	235022001	235032000	19	0.291867	0.173962
chr2	235023001	235033000	26	0.204147	0.148325
chr2	235024001	235034000	30	0.148888	0.108122
chr2	235025001	235035000	41	0.124168	0.0722206
chr2	235026001	235036000	46	0.114491	0.0629952
chr2	235027001	235037000	38	0.0860203	0.0543879
chr2	235028001	235038000	41	0.0804514	0.0492921
chr2	235029001	235039000	44	0.0820751	0.0525328
chr2	235030001	235040000	48	0.132373	0.0842122
chr2	235031001	235041000	51	0.185278	0.113598
chr2	235032001	235042000	63	0.275932	0.175065
chr2	235033001	235043000	58	0.331742	0.201026
chr2	235034001	235044000	55	0.355117	0.224666
chr2	235035001	235045000	46	0.393604	0.296389
chr2	235036001	235046000	46	0.393232	0.310431
chr2	235037001	235047000	50	0.369947	0.293275
chr2	235038001	235048000	48	0.387403	0.318395
chr2	235039001	235049000	46	0.401554	0.332264
chr2	235040001	235050000	47	0.394028	0.326301
chr2	235041001	235051000	54	0.386664	0.326355
chr2	235042001	235052000	46	0.353048	0.309595
chr2	235043001	235053000	51	0.333131	0.28138
chr2	235044001	235054000	61	0.297603	0.256862
chr2	235045001	235055000	61	0.290202	0.248172
chr2	235046001	235056000	63	0.280496	0.239394
chr2	235047001	235057000	67	0.290488	0.244831
chr2	235048001	235058000	83	0.31895	0.262359
chr2	235049001	235059000	94	0.352834	0.289259
chr2	235050001	235060000	96	0.356577	0.287902
chr2	235051001	235061000	91	0.346194	0.268526
chr2	235052001	235062000	97	0.348376	0.268433
chr2	235053001	235063000	89	0.355502	0.279583
chr2	235054001	235064000	83	0.383175	0.300444
chr2	235055001	235065000	88	0.401832	0.322041
chr2	235056001	235066000	86	0.416917	0.342342
chr2	235057001	235067000	85	0.408377	0.328719
chr2	235058001	235068000	70	0.402273	0.313259
chr2	235059001	235069000	64	0.358771	0.27153
chr2	235060001	235070000	60	0.34178	0.263574
chr2	235061001	235071000	62	0.325722	0.25671
chr2	235062001	235072000	54	0.289199	0.223569
chr2	235063001	235073000	61	0.239407	0.181307
chr2	235064001	235074000	60	0.20306	0.1488
chr2	235065001	235075000	56	0.128617	0.0934715
chr2	235066001	235076000	57	0.10127	0.0739124
chr2	235067001	235077000	59	0.102961	0.079209
chr2	235068001	235078000	60	0.10475	0.0829422
chr2	235069001	235079000	61	0.0745081	0.0570571
chr2	235070001	235080000	62	0.0636239	0.048684
chr2	235071001	235081000	61	0.0499518	0.0422999
chr2	235072001	235082000	65	0.0608317	0.052539
chr2	235073001	235083000	60	0.0782843	0.0674186
chr2	235074001	235084000	58	0.0808772	0.0710879
chr2	235075001	235085000	55	0.082307	0.0719757
chr2	235076001	235086000	52	0.0737147	0.0663227
chr2	235077001	235087000	43	0.0676368	0.060302
chr2	235078001	235088000	40	0.0627525	0.0567713
chr2	235079001	235089000	33	0.0818701	0.0754551
chr2	235080001	235090000	30	0.078448	0.0758321
chr2	235081001	235091000	24	0.0729336	0.073243
chr2	235082001	235092000	44	0.0585012	0.0569598
chr2	235083001	235093000	40	0.05563	0.0520535
chr2	235084001	235094000	41	0.0574725	0.0552712
chr2	235085001	235095000	41	0.0564443	0.0549718
chr2	235086001	235096000	38	0.058752	0.0567717
chr2	235087001	235097000	38	0.0596918	0.0581157
chr2	235088001	235098000	37	0.0581972	0.0558889
chr2	235089001	235099000	37	0.0613197	0.0596169
chr2	235090001	235100000	38	0.0606014	0.0586193
chr2	235091001	235101000	40	0.0573958	0.0544181
chr2	235092001	235102000	16	0.0500137	0.049576
chr2	235093001	235103000	22	0.054358	0.0518512
chr2	235094001	235104000	28	0.0462323	0.0413668
chr2	235095001	235105000	36	0.0419132	0.0375279
chr2	235096001	235106000	49	0.0340944	0.0308738
chr2	235097001	235107000	58	0.0391567	0.0368825
chr2	235098001	235108000	64	0.0441066	0.0444573
chr2	235099001	235109000	78	0.0854155	0.0723888
chr2	235100001	235110000	82	0.0867065	0.0731388
chr2	235101001	235111000	84	0.0886089	0.0743271
chr2	235102001	235112000	84	0.0951597	0.0794303
chr2	235103001	235113000	84	0.105277	0.0874376
chr2	235104001	235114000	75	0.116249	0.0967248
chr2	235105001	235115000	67	0.129751	0.109266
chr2	235106001	235116000	54	0.153855	0.132574
chr2	235107001	235117000	45	0.172844	0.147963
chr2	235108001	235118000	40	0.178286	0.152443
chr2	235109001	235119000	25	0.145683	0.126246
chr2	235110001	235120000	20	0.153102	0.137624
chr2	235111001	235121000	19	0.157247	0.14439
chr2	235112001	235122000	20	0.149274	0.139004
chr2	235113001	235123000	17	0.161859	0.146748
chr2	235114001	235124000	16	0.154786	0.14168
chr2	235115001	235125000	15	0.146014	0.135936
chr2	235116001	235126000	15	0.146014	0.135936
chr2	235117001	235127000	14	0.146045	0.135258
chr2	235118001	235128000	18	0.255873	0.173433
chr2	235119001	235129000	34	0.148442	0.123696
chr2	235120001	235130000	52	0.0869579	0.081719
chr2	235121001	235131000	65	0.0646802	0.0660205
chr2	235122001	235132000	69	0.0623519	0.0635738
chr2	235123001	235133000	69	0.0572754	0.0601244
chr2	235124001	235134000	69	0.0572754	0.0601244
chr2	235125001	235135000	70	0.0598828	0.0622186
chr2	235126001	235136000	75	0.0627751	0.0655459
chr2	235127001	235137000	79	0.0689394	0.0755743
chr2	235128001	235138000	76	0.0420569	0.0612407
chr2	235129001	235139000	69	0.0433349	0.061454
chr2	235130001	235140000	53	0.0779285	0.0895119
chr2	235131001	235141000	39	0.123811	0.120817
chr2	235132001	235142000	32	0.140418	0.127126
chr2	235133001	235143000	31	0.127537	0.118376
chr2	235134001	235144000	32	0.128732	0.120454
chr2	235135001	235145000	33	0.119059	0.115424
chr2	235136001	235146000	31	0.130803	0.124051
chr2	235137001	235147000	30	0.116047	0.104244
chr2	235138001	235148000	28	0.124754	0.109635
chr2	235139001	235149000	23	0.131131	0.125743
chr2	235140001	235150000	25	0.111338	0.101506
chr2	235141001	235151000	23	0.109587	0.102613
chr2	235142001	235152000	25	0.133354	0.118613
chr2	235143001	235153000	25	0.138199	0.119849
chr2	235144001	235154000	24	0.136867	0.11714
chr2	235145001	235155000	22	0.146492	0.120462
chr2	235146001	235156000	23	0.153997	0.126066
chr2	235147001	235157000	27	0.18867	0.156203
chr2	235148001	235158000	32	0.184303	0.148099
chr2	235149001	235159000	30	0.19132	0.148776
chr2	235150001	235160000	25	0.20168	0.172427
chr2	235151001	235161000	24	0.202187	0.172993
chr2	235152001	235162000	20	0.203435	0.168399
chr2	235153001	235163000	18	0.213442	0.179929
chr2	235154001	235164000	18	0.213442	0.179929
chr2	235155001	235165000	18	0.213442	0.179929
chr2	235156001	235166000	15	0.211389	0.171123
chr2	235157001	235167000	11	0.157871	0.129351
chr2	235158001	235168000	9	0.159096	0.132732
chr2	235159001	235169000	11	0.144944	0.128141
chr2	235160001	235170000	15	0.143065	0.124259
chr2	235161001	235171000	15	0.143065	0.124259
chr2	235162001	235172000	16	0.125579	0.116485
chr2	235163001	235173000	22	0.11833	0.116935
chr2	235164001	235174000	34	0.111421	0.106347
chr2	235165001	235175000	41	0.117908	0.113249
chr2	235166001	235176000	44	0.11747	0.111199
chr2	235167001	235177000	47	0.118474	0.113714
chr2	235168001	235178000	50	0.113619	0.110617
chr2	235169001	235179000	51	0.112515	0.108682
chr2	235170001	235180000	55	0.108278	0.104628
chr2	235171001	235181000	60	0.108146	0.103085
chr2	235172001	235182000	65	0.10924	0.103028
chr2	235173001	235183000	68	0.109476	0.0994698
chr2	235174001	235184000	69	0.104849	0.0971037
chr2	235175001	235185000	69	0.0968661	0.0869291
chr2	235176001	235186000	76	0.0901792	0.0829837
chr2	235177001	235187000	82	0.089631	0.0808909
chr2	235178001	235188000	90	0.091813	0.0807651
chr2	235179001	235189000	102	0.0890876	0.0740772
chr2	235180001	235190000	104	0.0845417	0.0697064
chr2	235181001	235191000	105	0.0813982	0.0670632
chr2	235182001	235192000	107	0.0792462	0.0667094
chr2	235183001	235193000	102	0.0815766	0.0696758
chr2	235184001	235194000	93	0.0847866	0.0723759
chr2	235185001	235195000	92	0.0877119	0.0766145
chr2	235186001	235196000	86	0.0882141	0.0767473
chr2	235187001	235197000	80	0.084875	0.0735481
chr2	235188001	235198000	70	0.0835506	0.0743809
chr2	235189001	235199000	66	0.0819382	0.0824986
chr2	235190001	235200000	66	0.0881888	0.0870127
chr2	235191001	235201000	64	0.100805	0.0950626
chr2	235192001	235202000	64	0.106109	0.095905
chr2	235193001	235203000	62	0.0991768	0.0887574
chr2	235194001	235204000	80	0.111254	0.0954629
chr2	235195001	235205000	77	0.10783	0.0915816
chr2	235196001	235206000	72	0.112084	0.0939886
chr2	235197001	235207000	73	0.112112	0.0888739
chr2	235198001	235208000	75	0.105816	0.0828783
chr2	235199001	235209000	63	0.114249	0.0836965
chr2	235200001	235210000	53	0.121864	0.0870801
chr2	235201001	235211000	54	0.155293	0.0992859
chr2	235202001	235212000	48	0.163551	0.103599
chr2	235203001	235213000	49	0.16642	0.106995
chr2	235204001	235214000	27	0.175465	0.092787
chr2	235205001	235215000	24	0.195819	0.10198
chr2	235206001	235216000	27	0.193799	0.101674
chr2	235207001	235217000	24	0.206153	0.128456
chr2	235208001	235218000	21	0.265203	0.169734
chr2	235209001	235219000	22	0.299832	0.206175
chr2	235210001	235220000	24	0.285142	0.18677
chr2	235211001	235221000	20	0.224128	0.158028
chr2	235212001	235222000	21	0.23574	0.161216
chr2	235213001	235223000	20	0.243817	0.147953
chr2	235214001	235224000	21	0.234682	0.14248
chr2	235215001	235225000	23	0.205784	0.129226
chr2	235216001	235226000	27	0.170691	0.115017
chr2	235217001	235227000	27	0.148086	0.0945104
chr2	235218001	235228000	31	0.125578	0.0938605
chr2	235219001	235229000	35	0.0893082	0.0765394
chr2	235220001	235230000	38	0.0931648	0.0825754
chr2	235221001	235231000	39	0.0951277	0.08445
chr2	235222001	235232000	43	0.0816258	0.0737968
chr2	235223001	235233000	51	0.121236	0.106725
chr2	235224001	235234000	54	0.123102	0.107488
chr2	235225001	235235000	60	0.136242	0.118295
chr2	235226001	235236000	59	0.142956	0.126346
chr2	235227001	235237000	57	0.150279	0.133559
chr2	235228001	235238000	52	0.185956	0.144916
chr2	235229001	235239000	50	0.17676	0.137578
chr2	235230001	235240000	46	0.18808	0.149278
chr2	235231001	235241000	48	0.176167	0.146271
chr2	235232001	235242000	44	0.195453	0.166755
chr2	235233001	235243000	40	0.182535	0.149171
chr2	235234001	235244000	44	0.1638	0.134302
chr2	235235001	235245000	39	0.15555	0.127493
chr2	235236001	235246000	37	0.150458	0.121841
chr2	235237001	235247000	37	0.159735	0.125804
chr2	235238001	235248000	39	0.149903	0.136535
chr2	235239001	235249000	39	0.167085	0.151945
chr2	235240001	235250000	39	0.164431	0.147015
chr2	235241001	235251000	38	0.1932	0.164047
chr2	235242001	235252000	35	0.188484	0.158278
chr2	235243001	235253000	30	0.187856	0.161629
chr2	235244001	235254000	24	0.248303	0.222391
chr2	235245001	235255000	23	0.270628	0.242419
chr2	235246001	235256000	19	0.302292	0.27643
chr2	235247001	235257000	18	0.310617	0.29351
chr2	235248001	235258000	16	0.274917	0.252962
chr2	235249001	235259000	17	0.299328	0.260581
chr2	235250001	235260000	19	0.283495	0.234695
chr2	235251001	235261000	18	0.273501	0.233649
chr2	235252001	235262000	21	0.272532	0.236164
chr2	235253001	235263000	26	0.2928	0.234322
chr2	235254001	235264000	31	0.269926	0.208593
chr2	235255001	235265000	36	0.272149	0.214975
chr2	235256001	235266000	47	0.281644	0.240504
chr2	235257001	235267000	55	0.259663	0.201157
chr2	235258001	235268000	57	0.257198	0.200707
chr2	235259001	235269000	54	0.253371	0.198861
chr2	235260001	235270000	51	0.260872	0.206038
chr2	235261001	235271000	52	0.259819	0.206065
chr2	235262001	235272000	50	0.256657	0.198568
chr2	235263001	235273000	46	0.247003	0.199762
chr2	235264001	235274000	40	0.249657	0.206438
chr2	235265001	235275000	35	0.246656	0.202287
chr2	235266001	235276000	25	0.210454	0.149413
chr2	235267001	235277000	18	0.237611	0.213811
chr2	235268001	235278000	14	0.250893	0.222081
chr2	235269001	235279000	14	0.246632	0.211338
chr2	235270001	235280000	16	0.252407	0.22078
chr2	235271001	235281000	14	0.262455	0.236419
chr2	235272001	235282000	17	0.295023	0.274359
chr2	235273001	235283000	17	0.291214	0.266054
chr2	235274001	235284000	16	0.293111	0.265944
chr2	235275001	235285000	14	0.283188	0.256086
chr2	235276001	235286000	13	0.289894	0.258871
chr2	235277001	235287000	11	0.321963	0.279949
chr2	235278001	235288000	11	0.321963	0.279949
chr2	235279001	235289000	11	0.328826	0.282839
chr2	235280001	235290000	9	0.345503	0.281942
chr2	235281001	235291000	11	0.262502	0.207427
chr2	235282001	235292000	10	0.225222	0.186948
chr2	235283001	235293000	11	0.236462	0.189129
chr2	235284001	235294000	13	0.24785	0.19729
chr2	235285001	235295000	15	0.248373	0.203873
chr2	235286001	235296000	15	0.248373	0.203873
chr2	235287001	235297000	15	0.248373	0.203873
chr2	235288001	235298000	15	0.248373	0.203873
chr2	235289001	235299000	13	0.256182	0.214277
chr2	235290001	235300000	13	0.256182	0.214277
chr2	235291001	235301000	11	0.282135	0.233342
chr2	235292001	235302000	12	0.225646	0.157139
chr2	235293001	235303000	12	0.196913	0.137599
chr2	235294001	235304000	21	0.117705	0.101616
chr2	235295001	235305000	20	0.16909	0.115148
chr2	235296001	235306000	29	0.137693	0.0938952
chr2	235297001	235307000	30	0.133328	0.0897319
chr2	235298001	235308000	33	0.132648	0.0906919
chr2	235299001	235309000	34	0.132736	0.092172
chr2	235300001	235310000	36	0.129492	0.0902153
chr2	235301001	235311000	39	0.147916	0.103028
chr2	235302001	235312000	35	0.152644	0.108297
chr2	235303001	235313000	37	0.136328	0.101121
chr2	235304001	235314000	26	0.158272	0.106707
chr2	235305001	235315000	25	0.105825	0.0844814
chr2	235306001	235316000	22	0.142226	0.112872
chr2	235307001	235317000	22	0.160147	0.128799
chr2	235308001	235318000	25	0.143807	0.11424
chr2	235309001	235319000	25	0.143194	0.113714
chr2	235310001	235320000	23	0.147324	0.118649
chr2	235311001	235321000	19	0.123167	0.100193
chr2	235312001	235322000	19	0.123167	0.100193
chr2	235313001	235323000	14	0.142174	0.111549
chr2	235314001	235324000	14	0.142174	0.111549
chr2	235315001	235325000	14	0.142174	0.111549
chr2	235316001	235326000	8	0.127438	0.0963168
chr2	235317001	235327000	7	0.0864948	0.0644495
chr2	235318001	235328000	1	0.127842	0.127842
chr2	235323001	235333000	11	0.247081	0.195751
chr2	235324001	235334000	11	0.247081	0.195751
chr2	235325001	235335000	11	0.247081	0.195751
chr2	235326001	235336000	11	0.247081	0.195751
chr2	235327001	235337000	11	0.247081	0.195751
chr2	235328001	235338000	11	0.247081	0.195751
chr2	235329001	235339000	11	0.247081	0.195751
chr2	235330001	235340000	12	0.266729	0.213828
chr2	235331001	235341000	13	0.249479	0.197996
chr2	235332001	235342000	19	0.21732	0.171295
chr2	235333001	235343000	8	0.173056	0.137668
chr2	235334001	235344000	10	0.170918	0.138337
chr2	235335001	235345000	12	0.183334	0.14111
chr2	235336001	235346000	18	0.170302	0.129561
chr2	235337001	235347000	28	0.159164	0.119798
chr2	235338001	235348000	29	0.150357	0.115104
chr2	235339001	235349000	31	0.150138	0.116775
chr2	235340001	235350000	32	0.156436	0.12154
chr2	235341001	235351000	32	0.16047	0.124902
chr2	235342001	235352000	26	0.168155	0.127546
chr2	235343001	235353000	29	0.15727	0.121952
chr2	235344001	235354000	28	0.152396	0.118135
chr2	235345001	235355000	27	0.14109	0.113823
chr2	235346001	235356000	23	0.141383	0.118211
chr2	235347001	235357000	16	0.138674	0.113498
chr2	235348001	235358000	16	0.150934	0.121642
chr2	235349001	235359000	17	0.137243	0.10385
chr2	235350001	235360000	17	0.0905866	0.071304
chr2	235351001	235361000	18	0.0904907	0.0729158
chr2	235352001	235362000	20	0.105267	0.0845718
chr2	235353001	235363000	20	0.09978	0.0784654
chr2	235354001	235364000	23	0.111262	0.0808263
chr2	235355001	235365000	26	0.104951	0.0750315
chr2	235356001	235366000	25	0.0975364	0.0661816
chr2	235357001	235367000	24	0.0973733	0.0666134
chr2	235358001	235368000	27	0.114093	0.0748335
chr2	235359001	235369000	29	0.168103	0.114075
chr2	235360001	235370000	29	0.177333	0.122952
chr2	235361001	235371000	31	0.193963	0.139029
chr2	235362001	235372000	35	0.203635	0.140109
chr2	235363001	235373000	36	0.217585	0.156696
chr2	235364001	235374000	33	0.221352	0.162835
chr2	235365001	235375000	33	0.245384	0.190382
chr2	235366001	235376000	32	0.24631	0.196702
chr2	235367001	235377000	32	0.250844	0.193975
chr2	235368001	235378000	32	0.248782	0.190857
chr2	235369001	235379000	30	0.227991	0.165722
chr2	235370001	235380000	33	0.2213	0.152679
chr2	235371001	235381000	30	0.259079	0.163713
chr2	235372001	235382000	31	0.339127	0.195411
chr2	235373001	235383000	36	0.446083	0.233825
chr2	235374001	235384000	41	0.504297	0.26152
chr2	235375001	235385000	44	0.576828	0.281611
chr2	235376001	235386000	52	0.617016	0.307598
chr2	235377001	235387000	55	0.606328	0.312622
chr2	235378001	235388000	60	0.673443	0.365203
chr2	235379001	235389000	62	0.690003	0.365608
chr2	235380001	235390000	62	0.71687	0.411667
chr2	235381001	235391000	70	0.737411	0.438306
chr2	235382001	235392000	72	0.754294	0.466602
chr2	235383001	235393000	71	0.758764	0.451737
chr2	235384001	235394000	74	0.769965	0.459447
chr2	235385001	235395000	78	0.791317	0.501398
chr2	235386001	235396000	76	0.80238	0.524366
chr2	235387001	235397000	85	0.826965	0.587686
chr2	235388001	235398000	94	0.833692	0.626967
chr2	235389001	235399000	109	0.838627	0.653664
chr2	235390001	235400000	117	0.838827	0.666028
chr2	235391001	235401000	119	0.819419	0.625978
chr2	235392001	235402000	134	0.823384	0.6331
chr2	235393001	235403000	142	0.82478	0.667672
chr2	235394001	235404000	136	0.821751	0.67616
chr2	235395001	235405000	127	0.81593	0.664627
chr2	235396001	235406000	128	0.81252	0.662295
chr2	235397001	235407000	116	0.804573	0.64233
chr2	235398001	235408000	99	0.798697	0.618657
chr2	235399001	235409000	85	0.792648	0.606382
chr2	235400001	235410000	93	0.800656	0.629134
chr2	235401001	235411000	102	0.830358	0.708434
chr2	235402001	235412000	95	0.832803	0.737042
chr2	235403001	235413000	90	0.832351	0.733767
chr2	235404001	235414000	96	0.831889	0.725282
chr2	235405001	235415000	106	0.822801	0.718821
chr2	235406001	235416000	110	0.806965	0.689896
chr2	235407001	235417000	117	0.806143	0.690848
chr2	235408001	235418000	121	0.807299	0.695189
chr2	235409001	235419000	119	0.807146	0.704046
chr2	235410001	235420000	102	0.804213	0.691446
chr2	235411001	235421000	86	0.784814	0.653734
chr2	235412001	235422000	72	0.773473	0.63671
chr2	235413001	235423000	63	0.775021	0.635789
chr2	235414001	235424000	57	0.783713	0.661328
chr2	235415001	235425000	51	0.798809	0.677053
chr2	235416001	235426000	46	0.82175	0.736811
chr2	235417001	235427000	46	0.735731	0.628403
chr2	235418001	235428000	45	0.695725	0.560911
chr2	235419001	235429000	50	0.639616	0.500959
chr2	235420001	235430000	57	0.546928	0.413269
chr2	235421001	235431000	58	0.53675	0.405951
chr2	235422001	235432000	68	0.461845	0.346681
chr2	235423001	235433000	67	0.432474	0.324888
chr2	235424001	235434000	69	0.402298	0.310068
chr2	235425001	235435000	71	0.339428	0.274387
chr2	235426001	235436000	68	0.306243	0.252378
chr2	235427001	235437000	65	0.338968	0.279116
chr2	235428001	235438000	64	0.348315	0.295261
chr2	235429001	235439000	58	0.326496	0.28172
chr2	235430001	235440000	59	0.37907	0.328306
chr2	235431001	235441000	58	0.351474	0.314761
chr2	235432001	235442000	51	0.405361	0.362463
chr2	235433001	235443000	57	0.382302	0.348229
chr2	235434001	235444000	56	0.363866	0.332026
chr2	235435001	235445000	52	0.398072	0.35026
chr2	235436001	235446000	54	0.402564	0.357112
chr2	235437001	235447000	52	0.419554	0.358478
chr2	235438001	235448000	54	0.429476	0.367221
chr2	235439001	235449000	62	0.454024	0.391878
chr2	235440001	235450000	53	0.446447	0.38944
chr2	235441001	235451000	55	0.469892	0.411935
chr2	235442001	235452000	54	0.470561	0.41015
chr2	235443001	235453000	51	0.494825	0.431808
chr2	235444001	235454000	57	0.510703	0.454493
chr2	235445001	235455000	55	0.508535	0.465808
chr2	235446001	235456000	64	0.491413	0.438634
chr2	235447001	235457000	69	0.498442	0.457038
chr2	235448001	235458000	64	0.497042	0.45464
chr2	235449001	235459000	66	0.514028	0.465422
chr2	235450001	235460000	75	0.486608	0.423561
chr2	235451001	235461000	77	0.454603	0.380748
chr2	235452001	235462000	77	0.4369	0.358539
chr2	235453001	235463000	74	0.439693	0.359895
chr2	235454001	235464000	70	0.404102	0.324207
chr2	235455001	235465000	73	0.38489	0.303814
chr2	235456001	235466000	60	0.369195	0.290975
chr2	235457001	235467000	51	0.337911	0.248832
chr2	235458001	235468000	51	0.337911	0.248832
chr2	235459001	235469000	38	0.221634	0.159762
chr2	235460001	235470000	26	0.17547	0.132376
chr2	235461001	235471000	18	0.207977	0.166582
chr2	235462001	235472000	13	0.194648	0.169259
chr2	235463001	235473000	14	0.197682	0.182585
chr2	235464001	235474000	8	0.202642	0.194425
chr2	235465001	235475000	3	0.298205	0.314863
chr2	235466001	235476000	2	0.33218	0.345207
chr2	235467001	235477000	2	0.33218	0.345207
chr2	235468001	235478000	2	0.33218	0.345207
chr2	235469001	235479000	2	0.33218	0.345207
chr2	235470001	235480000	2	0.33218	0.345207
chr2	235471001	235481000	3	0.199167	0.210307
chr2	235472001	235482000	4	0.34491	0.300864
chr2	235473001	235483000	4	0.342727	0.214041
chr2	235474001	235484000	7	0.300996	0.210082
chr2	235475001	235485000	9	0.378027	0.283925
chr2	235476001	235486000	14	0.41763	0.333519
chr2	235477001	235487000	17	0.455833	0.377309
chr2	235478001	235488000	20	0.437272	0.360557
chr2	235479001	235489000	24	0.468718	0.398227
chr2	235480001	235490000	30	0.42966	0.360965
chr2	235481001	235491000	35	0.434573	0.365621
chr2	235482001	235492000	38	0.430007	0.362349
chr2	235483001	235493000	41	0.445353	0.387194
chr2	235484001	235494000	40	0.447436	0.388294
chr2	235485001	235495000	38	0.441367	0.380184
chr2	235486001	235496000	33	0.435875	0.373729
chr2	235487001	235497000	32	0.400899	0.335195
chr2	235488001	235498000	30	0.399192	0.334818
chr2	235489001	235499000	30	0.338648	0.267649
chr2	235490001	235500000	25	0.35087	0.273773
chr2	235491001	235501000	21	0.313798	0.230215
chr2	235492001	235502000	18	0.270107	0.182087
chr2	235493001	235503000	14	0.0554383	0.0580294
chr2	235494001	235504000	14	0.034708	0.0358053
chr2	235495001	235505000	16	0.0695203	0.0545183
chr2	235496001	235506000	18	0.0953328	0.0691221
chr2	235497001	235507000	17	0.0988599	0.0693143
chr2	235498001	235508000	17	0.0982199	0.070836
chr2	235499001	235509000	18	0.134341	0.0818231
chr2	235500001	235510000	20	0.116909	0.0677561
chr2	235501001	235511000	21	0.123241	0.0778009
chr2	235502001	235512000	20	0.124289	0.0822847
chr2	235503001	235513000	25	0.134111	0.0962004
chr2	235504001	235514000	33	0.158011	0.112122
chr2	235505001	235515000	34	0.165137	0.117427
chr2	235506001	235516000	35	0.187066	0.132519
chr2	235507001	235517000	39	0.194162	0.1384
chr2	235508001	235518000	39	0.201228	0.144059
chr2	235509001	235519000	35	0.19717	0.146178
chr2	235510001	235520000	34	0.214503	0.164914
chr2	235511001	235521000	33	0.227733	0.174093
chr2	235512001	235522000	40	0.212338	0.161201
chr2	235513001	235523000	39	0.231006	0.174104
chr2	235514001	235524000	36	0.221227	0.175916
chr2	235515001	235525000	41	0.209565	0.167759
chr2	235516001	235526000	43	0.196889	0.161796
chr2	235517001	235527000	44	0.194954	0.160657
chr2	235518001	235528000	51	0.19819	0.161521
chr2	235519001	235529000	53	0.206028	0.168444
chr2	235520001	235530000	56	0.209648	0.169988
chr2	235521001	235531000	60	0.207901	0.169573
chr2	235522001	235532000	59	0.227736	0.189052
chr2	235523001	235533000	69	0.234705	0.195944
chr2	235524001	235534000	63	0.242461	0.201592
chr2	235525001	235535000	62	0.260558	0.220702
chr2	235526001	235536000	61	0.261111	0.218832
chr2	235527001	235537000	60	0.263293	0.224143
chr2	235528001	235538000	59	0.2773	0.24169
chr2	235529001	235539000	59	0.268396	0.232398
chr2	235530001	235540000	57	0.261319	0.225865
chr2	235531001	235541000	55	0.270208	0.234856
chr2	235532001	235542000	53	0.26012	0.225525
chr2	235533001	235543000	43	0.25856	0.224647
chr2	235534001	235544000	45	0.252738	0.222274
chr2	235535001	235545000	42	0.238458	0.206858
chr2	235536001	235546000	43	0.217231	0.185069
chr2	235537001	235547000	44	0.206162	0.175007
chr2	235538001	235548000	45	0.152406	0.1286
chr2	235539001	235549000	50	0.155887	0.13222
chr2	235540001	235550000	52	0.1592	0.135627
chr2	235541001	235551000	52	0.145603	0.127678
chr2	235542001	235552000	48	0.141327	0.123351
chr2	235543001	235553000	43	0.125407	0.110762
chr2	235544001	235554000	44	0.12902	0.114587
chr2	235545001	235555000	46	0.118888	0.110094
chr2	235546001	235556000	46	0.131205	0.122166
chr2	235547001	235557000	43	0.127906	0.120919
chr2	235548001	235558000	39	0.144529	0.137235
chr2	235549001	235559000	36	0.146539	0.140082
chr2	235550001	235560000	38	0.143398	0.137867
chr2	235551001	235561000	40	0.136233	0.130757
chr2	235552001	235562000	46	0.13366	0.125417
chr2	235553001	235563000	53	0.145507	0.127579
chr2	235554001	235564000	56	0.175564	0.145616
chr2	235555001	235565000	50	0.179199	0.145088
chr2	235556001	235566000	45	0.185517	0.148161
chr2	235557001	235567000	46	0.199625	0.156604
chr2	235558001	235568000	44	0.210966	0.160261
chr2	235559001	235569000	42	0.226851	0.168402
chr2	235560001	235570000	38	0.299047	0.218823
chr2	235561001	235571000	34	0.336869	0.233461
chr2	235562001	235572000	33	0.404989	0.288858
chr2	235563001	235573000	34	0.431871	0.335476
chr2	235564001	235574000	34	0.431545	0.346352
chr2	235565001	235575000	36	0.411119	0.328221
chr2	235566001	235576000	45	0.352716	0.273511
chr2	235567001	235577000	50	0.323139	0.232047
chr2	235568001	235578000	65	0.274868	0.177712
chr2	235569001	235579000	76	0.251538	0.169764
chr2	235570001	235580000	89	0.189464	0.136542
chr2	235571001	235581000	96	0.178766	0.12597
chr2	235572001	235582000	100	0.146305	0.100641
chr2	235573001	235583000	100	0.10066	0.0715008
chr2	235574001	235584000	94	0.0652936	0.0510047
chr2	235575001	235585000	92	0.0664145	0.0516789
chr2	235576001	235586000	87	0.0647576	0.0494985
chr2	235577001	235587000	87	0.0674188	0.0518353
chr2	235578001	235588000	74	0.0695755	0.0594064
chr2	235579001	235589000	65	0.0486177	0.0406898
chr2	235580001	235590000	55	0.0272185	0.0234399
chr2	235581001	235591000	52	0.0283549	0.0278139
chr2	235582001	235592000	43	0.0282635	0.0312055
chr2	235583001	235593000	41	0.0271062	0.0303637
chr2	235584001	235594000	42	0.0247373	0.0280667
chr2	235585001	235595000	44	0.0222294	0.0254389
chr2	235586001	235596000	42	0.0213249	0.024913
chr2	235587001	235597000	33	0.0138164	0.0195937
chr2	235588001	235598000	29	0.0110352	0.0131985
chr2	235589001	235599000	24	-0.00205459	0.000309743
chr2	235590001	235600000	18	-0.00143966	0.0010432
chr2	235591001	235601000	12	-0.0259813	-0.0243795
chr2	235592001	235602000	14	-0.0221286	-0.0199505
chr2	235593001	235603000	11	-0.0182055	-0.0170521
chr2	235594001	235604000	11	-0.01775	-0.0169272
chr2	235595001	235605000	11	-0.00793178	-0.0113053
chr2	235596001	235606000	12	-0.00894225	-0.0117432
chr2	235597001	235607000	16	-0.00349825	0.00107326
chr2	235598001	235608000	19	-0.00759499	-0.00399149
chr2	235599001	235609000	21	-3.60289e-18	0.00110143
chr2	235600001	235610000	25	-0.00172457	0.00271965
chr2	235601001	235611000	25	-0.00172457	0.00271965
chr2	235602001	235612000	23	-0.00227939	0.00238019
chr2	235603001	235613000	23	-0.00284849	0.00287427
chr2	235604001	235614000	25	0.0286861	0.0341532
chr2	235605001	235615000	25	0.0470893	0.0469502
chr2	235606001	235616000	26	0.0635716	0.0653468
chr2	235607001	235617000	26	0.0774096	0.0739465
chr2	235608001	235618000	25	0.0935898	0.0920089
chr2	235609001	235619000	30	0.0838844	0.0879812
chr2	235610001	235620000	27	0.0943802	0.0961689
chr2	235611001	235621000	27	0.0943802	0.0961689
chr2	235612001	235622000	30	0.0885841	0.0908074
chr2	235613001	235623000	36	0.0970128	0.101532
chr2	235614001	235624000	36	0.0831661	0.0836175
chr2	235615001	235625000	34	0.0763808	0.0790574
chr2	235616001	235626000	30	0.0712623	0.073609
chr2	235617001	235627000	26	0.0643199	0.0702533
chr2	235618001	235628000	24	0.0529962	0.0642493
chr2	235619001	235629000	17	0.0600011	0.0649295
chr2	235620001	235630000	16	0.0627365	0.0688635
chr2	235621001	235631000	16	0.0627365	0.0688635
chr2	235622001	235632000	20	0.0631172	0.061013
chr2	235623001	235633000	17	0.0390494	0.0357303
chr2	235624001	235634000	22	0.0859415	0.0683006
chr2	235625001	235635000	26	0.12472	0.0959481
chr2	235626001	235636000	28	0.131027	0.101345
chr2	235627001	235637000	34	0.157296	0.123689
chr2	235628001	235638000	41	0.191882	0.15245
chr2	235629001	235639000	45	0.186453	0.145539
chr2	235630001	235640000	52	0.174853	0.13651
chr2	235631001	235641000	57	0.174461	0.136681
chr2	235632001	235642000	54	0.182644	0.148302
chr2	235633001	235643000	49	0.189664	0.157015
chr2	235634001	235644000	41	0.204552	0.173069
chr2	235635001	235645000	40	0.192625	0.160893
chr2	235636001	235646000	43	0.176191	0.137475
chr2	235637001	235647000	39	0.157508	0.116376
chr2	235638001	235648000	33	0.112254	0.0811041
chr2	235639001	235649000	32	0.110741	0.0842243
chr2	235640001	235650000	29	0.118962	0.0867873
chr2	235641001	235651000	35	0.0862493	0.0657738
chr2	235642001	235652000	39	0.0727199	0.0547236
chr2	235643001	235653000	49	0.0549445	0.0414684
chr2	235644001	235654000	53	0.0400901	0.0302492
chr2	235645001	235655000	56	0.0268857	0.0192389
chr2	235646001	235656000	59	0.0239614	0.0173357
chr2	235647001	235657000	66	0.0169285	0.0117929
chr2	235648001	235658000	73	0.0080718	0.0047401
chr2	235649001	235659000	75	0.00438504	0.004324
chr2	235650001	235660000	73	-0.0026717	0.000348258
chr2	235651001	235661000	74	-0.0116164	-0.00495665
chr2	235652001	235662000	70	-0.0187828	-0.0111578
chr2	235653001	235663000	68	-0.0203106	-0.0102736
chr2	235654001	235664000	70	-0.0225273	-0.0127949
chr2	235655001	235665000	70	-0.0220526	-0.0121235
chr2	235656001	235666000	65	-0.0219515	-0.0110856
chr2	235657001	235667000	61	-0.0193381	-0.00812936
chr2	235658001	235668000	60	-0.0102886	0.00090424
chr2	235659001	235669000	61	-0.0116701	-0.00390486
chr2	235660001	235670000	64	0.00453231	0.0115391
chr2	235661001	235671000	54	0.0154646	0.0220022
chr2	235662001	235672000	56	0.0229428	0.0288714
chr2	235663001	235673000	49	0.0315234	0.0336896
chr2	235664001	235674000	51	0.0434719	0.0380859
chr2	235665001	235675000	56	0.0544525	0.0496565
chr2	235666001	235676000	61	0.0618365	0.0544653
chr2	235667001	235677000	60	0.0723414	0.0602795
chr2	235668001	235678000	62	0.0848993	0.0697366
chr2	235669001	235679000	62	0.149856	0.110871
chr2	235670001	235680000	65	0.199002	0.152814
chr2	235671001	235681000	71	0.227468	0.181433
chr2	235672001	235682000	74	0.269237	0.220741
chr2	235673001	235683000	77	0.27799	0.238217
chr2	235674001	235684000	74	0.276789	0.251528
chr2	235675001	235685000	72	0.283822	0.268439
chr2	235676001	235686000	78	0.243195	0.251388
chr2	235677001	235687000	83	0.264888	0.267736
chr2	235678001	235688000	87	0.289597	0.28513
chr2	235679001	235689000	82	0.272832	0.272933
chr2	235680001	235690000	79	0.250159	0.244143
chr2	235681001	235691000	78	0.23321	0.219206
chr2	235682001	235692000	71	0.217433	0.192353
chr2	235683001	235693000	69	0.213855	0.179516
chr2	235684001	235694000	66	0.231215	0.197743
chr2	235685001	235695000	61	0.259741	0.211875
chr2	235686001	235696000	53	0.301679	0.250283
chr2	235687001	235697000	52	0.273435	0.219953
chr2	235688001	235698000	47	0.237133	0.184427
chr2	235689001	235699000	60	0.240573	0.17212
chr2	235690001	235700000	67	0.243817	0.167594
chr2	235691001	235701000	73	0.247909	0.164334
chr2	235692001	235702000	87	0.270406	0.19168
chr2	235693001	235703000	90	0.263804	0.188826
chr2	235694001	235704000	94	0.2555	0.184757
chr2	235695001	235705000	95	0.232545	0.172572
chr2	235696001	235706000	93	0.236846	0.172582
chr2	235697001	235707000	92	0.235682	0.173206
chr2	235698001	235708000	89	0.247787	0.18386
chr2	235699001	235709000	82	0.239714	0.187242
chr2	235700001	235710000	72	0.239855	0.194029
chr2	235701001	235711000	65	0.228208	0.193303
chr2	235702001	235712000	52	0.190339	0.158129
chr2	235703001	235713000	50	0.183548	0.148464
chr2	235704001	235714000	46	0.176814	0.138074
chr2	235705001	235715000	43	0.185515	0.147771
chr2	235706001	235716000	44	0.181605	0.145048
chr2	235707001	235717000	46	0.186892	0.146379
chr2	235708001	235718000	47	0.176207	0.13883
chr2	235709001	235719000	47	0.189217	0.148243
chr2	235710001	235720000	51	0.17674	0.141819
chr2	235711001	235721000	50	0.184689	0.148134
chr2	235712001	235722000	51	0.16786	0.136738
chr2	235713001	235723000	53	0.163236	0.137849
chr2	235714001	235724000	53	0.158534	0.133808
chr2	235715001	235725000	61	0.137042	0.118254
chr2	235716001	235726000	58	0.125103	0.111041
chr2	235717001	235727000	53	0.113167	0.103814
chr2	235718001	235728000	51	0.100686	0.0964277
chr2	235719001	235729000	46	0.0809182	0.0821539
chr2	235720001	235730000	43	0.0744632	0.0750329
chr2	235721001	235731000	44	0.0718607	0.069044
chr2	235722001	235732000	48	0.0923809	0.0739577
chr2	235723001	235733000	47	0.10232	0.0738516
chr2	235724001	235734000	50	0.109505	0.0768112
chr2	235725001	235735000	47	0.157783	0.1067
chr2	235726001	235736000	49	0.15637	0.104691
chr2	235727001	235737000	54	0.177916	0.120017
chr2	235728001	235738000	55	0.188157	0.131923
chr2	235729001	235739000	58	0.195027	0.141062
chr2	235730001	235740000	64	0.207053	0.149105
chr2	235731001	235741000	63	0.208043	0.15508
chr2	235732001	235742000	67	0.191897	0.155473
chr2	235733001	235743000	69	0.189444	0.15884
chr2	235734001	235744000	78	0.187383	0.159628
chr2	235735001	235745000	80	0.16441	0.143796
chr2	235736001	235746000	88	0.178108	0.152812
chr2	235737001	235747000	86	0.170964	0.144321
chr2	235738001	235748000	104	0.148517	0.123943
chr2	235739001	235749000	110	0.132659	0.106406
chr2	235740001	235750000	109	0.117194	0.0913814
chr2	235741001	235751000	114	0.104749	0.0785085
chr2	235742001	235752000	108	0.0938198	0.0692081
chr2	235743001	235753000	111	0.0758269	0.055735
chr2	235744001	235754000	103	0.0552826	0.041078
chr2	235745001	235755000	103	0.0468957	0.0325886
chr2	235746001	235756000	98	0.019523	0.0135863
chr2	235747001	235757000	95	0.0169609	0.00906069
chr2	235748001	235758000	78	-0.00881561	-0.0108054
chr2	235749001	235759000	71	-0.00723143	-0.00918198
chr2	235750001	235760000	67	-0.00578883	-0.00755324
chr2	235751001	235761000	65	-0.00487018	-0.00623582
chr2	235752001	235762000	62	-0.00419997	-0.00523566
chr2	235753001	235763000	55	-0.000319949	-0.00110999
chr2	235754001	235764000	49	0.000885534	-0.000217696
chr2	235755001	235765000	46	0.00859054	0.00737388
chr2	235756001	235766000	47	0.00605305	0.0033795
chr2	235757001	235767000	48	-0.000916203	-0.000574348
chr2	235758001	235768000	47	-0.00424026	-0.00366046
chr2	235759001	235769000	44	-0.004735	-0.004317
chr2	235760001	235770000	41	-0.00376463	-0.00359043
chr2	235761001	235771000	43	-0.00201986	0.000773518
chr2	235762001	235772000	54	0.00362855	0.00690082
chr2	235763001	235773000	57	0.00380422	0.00679214
chr2	235764001	235774000	62	0.00254073	0.00467454
chr2	235765001	235775000	61	0.00416644	0.00580538
chr2	235766001	235776000	57	0.0123841	0.0133463
chr2	235767001	235777000	57	0.012094	0.0131728
chr2	235768001	235778000	58	0.0161652	0.0166169
chr2	235769001	235779000	61	0.0150974	0.0151307
chr2	235770001	235780000	62	0.0132273	0.0136024
chr2	235771001	235781000	57	0.0141418	0.0125956
chr2	235772001	235782000	44	0.0114002	0.00802594
chr2	235773001	235783000	41	0.0125547	0.00847781
chr2	235774001	235784000	43	0.00984484	0.00586144
chr2	235775001	235785000	41	0.00472778	0.000992201
chr2	235776001	235786000	40	-0.0048868	-0.00561245
chr2	235777001	235787000	37	-0.00512927	-0.0066702
chr2	235778001	235788000	34	-0.00864758	-0.0101867
chr2	235779001	235789000	34	0.00144001	-0.00230044
chr2	235780001	235790000	37	0.00197798	-0.00232161
chr2	235781001	235791000	37	-0.00153763	-0.00529401
chr2	235782001	235792000	37	0.000137724	-0.00420546
chr2	235783001	235793000	41	-0.00156183	-0.00527258
chr2	235784001	235794000	36	-0.000567475	-0.00344058
chr2	235785001	235795000	34	-0.000479559	-0.00266387
chr2	235786001	235796000	36	0.00418013	0.00207005
chr2	235787001	235797000	38	0.0112809	0.00984003
chr2	235788001	235798000	36	0.0135698	0.0113226
chr2	235789001	235799000	33	0.00385344	0.0040005
chr2	235790001	235800000	30	0.0054628	0.006469
chr2	235791001	235801000	27	0.00862875	0.0100236
chr2	235792001	235802000	31	0.0176451	0.0164512
chr2	235793001	235803000	29	0.0253173	0.0266992
chr2	235794001	235804000	27	0.0363455	0.0349234
chr2	235795001	235805000	27	0.0351515	0.0344015
chr2	235796001	235806000	29	0.0375597	0.0342604
chr2	235797001	235807000	30	0.0252773	0.0224946
chr2	235798001	235808000	35	0.139418	0.0882154
chr2	235799001	235809000	47	0.108941	0.0615714
chr2	235800001	235810000	51	0.0976385	0.0547925
chr2	235801001	235811000	50	0.101215	0.056197
chr2	235802001	235812000	65	0.0800756	0.043241
chr2	235803001	235813000	70	0.0719457	0.0367142
chr2	235804001	235814000	78	0.060038	0.0292993
chr2	235805001	235815000	85	0.0550537	0.0256429
chr2	235806001	235816000	80	0.0553241	0.0258649
chr2	235807001	235817000	75	0.0593401	0.0281155
chr2	235808001	235818000	69	-0.00898554	-0.00455727
chr2	235809001	235819000	56	-0.00554383	-0.00119342
chr2	235810001	235820000	54	-0.0063757	-0.00170553
chr2	235811001	235821000	64	-0.00612452	0.00238978
chr2	235812001	235822000	53	-0.014803	-0.00647896
chr2	235813001	235823000	43	-0.0157965	-0.00744467
chr2	235814001	235824000	34	-0.0143051	-0.00377399
chr2	235815001	235825000	26	-0.0146818	-0.00108776
chr2	235816001	235826000	24	-0.0172853	-0.00449648
chr2	235817001	235827000	27	-0.0110752	-0.00156383
chr2	235818001	235828000	31	-0.00165999	0.00440897
chr2	235819001	235829000	36	0.0141127	0.0151287
chr2	235820001	235830000	41	0.0216145	0.0201245
chr2	235821001	235831000	36	0.0397973	0.0282776
chr2	235822001	235832000	35	0.0745594	0.0522629
chr2	235823001	235833000	38	0.0683528	0.0476307
chr2	235824001	235834000	40	0.0644135	0.044354
chr2	235825001	235835000	44	0.0741461	0.05251
chr2	235826001	235836000	50	0.0710677	0.0505478
chr2	235827001	235837000	53	0.0669735	0.0470274
chr2	235828001	235838000	56	0.059523	0.0435265
chr2	235829001	235839000	53	0.0543827	0.0381932
chr2	235830001	235840000	49	0.0560412	0.0370285
chr2	235831001	235841000	45	0.047522	0.0306067
chr2	235832001	235842000	39	0.0315643	0.0247557
chr2	235833001	235843000	40	0.0404623	0.03306
chr2	235834001	235844000	42	0.041131	0.0361483
chr2	235835001	235845000	41	0.0223389	0.0260477
chr2	235836001	235846000	39	0.0138034	0.0216144
chr2	235837001	235847000	39	0.0126813	0.0214966
chr2	235838001	235848000	37	0.0119442	0.0213287
chr2	235839001	235849000	40	0.0335332	0.0311146
chr2	235840001	235850000	35	0.0372528	0.0363783
chr2	235841001	235851000	42	0.0234358	0.027519
chr2	235842001	235852000	50	0.0473306	0.0402779
chr2	235843001	235853000	53	0.0538734	0.0434471
chr2	235844001	235854000	58	0.0665457	0.0525065
chr2	235845001	235855000	59	0.0693239	0.0544135
chr2	235846001	235856000	62	0.0702401	0.056567
chr2	235847001	235857000	59	0.0746606	0.0624969
chr2	235848001	235858000	56	0.0778834	0.0659634
chr2	235849001	235859000	53	0.0690661	0.0614255
chr2	235850001	235860000	58	0.0643528	0.0573467
chr2	235851001	235861000	56	0.0704927	0.0639715
chr2	235852001	235862000	54	0.0532754	0.0505405
chr2	235853001	235863000	57	0.0461024	0.0443223
chr2	235854001	235864000	60	0.0338837	0.0342455
chr2	235855001	235865000	63	0.0341828	0.0351386
chr2	235856001	235866000	60	0.0311041	0.0328535
chr2	235857001	235867000	58	0.0306015	0.0319591
chr2	235858001	235868000	56	0.0308626	0.0316477
chr2	235859001	235869000	57	0.0298923	0.0298312
chr2	235860001	235870000	54	0.0304343	0.0298511
chr2	235861001	235871000	50	0.0291995	0.0273661
chr2	235862001	235872000	48	0.0593528	0.0565967
chr2	235863001	235873000	39	0.062198	0.0601447
chr2	235864001	235874000	32	0.0996106	0.0922328
chr2	235865001	235875000	27	0.106082	0.0945032
chr2	235866001	235876000	24	0.116592	0.105108
chr2	235867001	235877000	24	0.128885	0.11837
chr2	235868001	235878000	25	0.122129	0.112614
chr2	235869001	235879000	24	0.12653	0.121428
chr2	235870001	235880000	26	0.115044	0.110031
chr2	235871001	235881000	25	0.129669	0.119024
chr2	235872001	235882000	23	0.0738921	0.0637862
chr2	235873001	235883000	23	0.0713227	0.0611477
chr2	235874001	235884000	22	0.0126103	0.0138421
chr2	235875001	235885000	22	0.0100682	0.0110104
chr2	235876001	235886000	24	0.00373044	0.00503045
chr2	235877001	235887000	26	-0.0131076	-0.0122863
chr2	235878001	235888000	29	-0.0130476	-0.0126792
chr2	235879001	235889000	30	-0.017472	-0.0167896
chr2	235880001	235890000	27	-0.0107763	-0.0131119
chr2	235881001	235891000	28	0.00970672	0.000602086
chr2	235882001	235892000	26	0.0081676	-0.000801793
chr2	235883001	235893000	28	0.0209166	0.0197107
chr2	235884001	235894000	27	0.0381932	0.0432131
chr2	235885001	235895000	32	0.057447	0.0718224
chr2	235886001	235896000	34	0.0698805	0.0851509
chr2	235887001	235897000	37	0.0794432	0.0915523
chr2	235888001	235898000	36	0.0895231	0.0993633
chr2	235889001	235899000	37	0.095566	0.104489
chr2	235890001	235900000	40	0.104229	0.106373
chr2	235891001	235901000	46	0.133945	0.122355
chr2	235892001	235902000	51	0.215681	0.16509
chr2	235893001	235903000	53	0.237704	0.172528
chr2	235894001	235904000	56	0.246254	0.177528
chr2	235895001	235905000	50	0.252082	0.176676
chr2	235896001	235906000	49	0.254955	0.1799
chr2	235897001	235907000	46	0.252559	0.179415
chr2	235898001	235908000	44	0.255495	0.184768
chr2	235899001	235909000	41	0.266828	0.19332
chr2	235900001	235910000	38	0.272444	0.19638
chr2	235901001	235911000	35	0.262606	0.180202
chr2	235902001	235912000	31	0.172363	0.125028
chr2	235903001	235913000	27	0.137059	0.115417
chr2	235904001	235914000	24	0.0965816	0.0966115
chr2	235905001	235915000	24	0.0964201	0.0968369
chr2	235906001	235916000	30	0.15725	0.179807
chr2	235907001	235917000	36	0.179874	0.209603
chr2	235908001	235918000	43	0.21042	0.23997
chr2	235909001	235919000	50	0.238479	0.269524
chr2	235910001	235920000	56	0.270095	0.296424
chr2	235911001	235921000	54	0.280679	0.307542
chr2	235912001	235922000	54	0.288742	0.313729
chr2	235913001	235923000	57	0.261516	0.290239
chr2	235914001	235924000	63	0.240311	0.265004
chr2	235915001	235925000	64	0.234803	0.260277
chr2	235916001	235926000	57	0.218239	0.234433
chr2	235917001	235927000	53	0.213626	0.224198
chr2	235918001	235928000	48	0.188584	0.195859
chr2	235919001	235929000	43	0.146428	0.152171
chr2	235920001	235930000	36	0.0898913	0.0949001
chr2	235921001	235931000	34	0.0856624	0.0920323
chr2	235922001	235932000	32	0.0828489	0.0814127
chr2	235923001	235933000	30	0.08632	0.0806666
chr2	235924001	235934000	23	0.0994825	0.0884972
chr2	235925001	235935000	21	0.118469	0.0998034
chr2	235926001	235936000	20	0.105759	0.107751
chr2	235927001	235937000	16	0.0961199	0.10938
chr2	235928001	235938000	15	0.110688	0.118257
chr2	235929001	235939000	12	0.118609	0.12384
chr2	235930001	235940000	14	0.0984723	0.109876
chr2	235931001	235941000	16	0.108979	0.109149
chr2	235932001	235942000	16	0.115433	0.121814
chr2	235933001	235943000	16	0.154448	0.153974
chr2	235934001	235944000	17	0.159053	0.150971
chr2	235935001	235945000	21	0.227789	0.188667
chr2	235936001	235946000	22	0.236104	0.198442
chr2	235937001	235947000	23	0.227785	0.19317
chr2	235938001	235948000	22	0.228576	0.192978
chr2	235939001	235949000	24	0.221278	0.187823
chr2	235940001	235950000	26	0.219949	0.18747
chr2	235941001	235951000	22	0.232511	0.197693
chr2	235942001	235952000	23	0.219636	0.177245
chr2	235943001	235953000	24	0.220077	0.180672
chr2	235944001	235954000	22	0.216883	0.181581
chr2	235945001	235955000	21	0.149004	0.144341
chr2	235946001	235956000	19	0.130639	0.127897
chr2	235947001	235957000	22	0.128414	0.120953
chr2	235948001	235958000	24	0.128972	0.117193
chr2	235949001	235959000	24	0.125918	0.112231
chr2	235950001	235960000	22	0.14614	0.126589
chr2	235951001	235961000	27	0.137588	0.12258
chr2	235952001	235962000	26	0.143505	0.12468
chr2	235953001	235963000	26	0.120761	0.107106
chr2	235954001	235964000	27	0.118791	0.102813
chr2	235955001	235965000	25	0.117695	0.0924329
chr2	235956001	235966000	24	0.118123	0.0916741
chr2	235957001	235967000	19	0.119181	0.0909746
chr2	235958001	235968000	17	0.113653	0.0891044
chr2	235959001	235969000	15	0.117796	0.0914411
chr2	235960001	235970000	15	0.0811231	0.0725893
chr2	235961001	235971000	11	0.0892416	0.0689249
chr2	235962001	235972000	11	0.0892093	0.0767815
chr2	235963001	235973000	8	0.0895738	0.0726043
chr2	235964001	235974000	7	0.108372	0.0946892
chr2	235965001	235975000	7	0.115906	0.0977403
chr2	235966001	235976000	8	0.215516	0.151999
chr2	235967001	235977000	11	0.362975	0.249549
chr2	235968001	235978000	10	0.391167	0.269646
chr2	235969001	235979000	10	0.391167	0.269646
chr2	235970001	235980000	13	0.303747	0.187483
chr2	235971001	235981000	13	0.29302	0.17069
chr2	235972001	235982000	18	0.23198	0.129152
chr2	235973001	235983000	20	0.218331	0.122549
chr2	235974001	235984000	23	0.181231	0.0928852
chr2	235975001	235985000	24	0.182694	0.102808
chr2	235976001	235986000	25	0.15567	0.0880202
chr2	235977001	235987000	26	0.0750754	0.0505333
chr2	235978001	235988000	28	0.134944	0.0737985
chr2	235979001	235989000	28	0.134944	0.0737985
chr2	235980001	235990000	24	0.161721	0.0938118
chr2	235981001	235991000	24	0.16344	0.0961913
chr2	235982001	235992000	19	0.188552	0.113742
chr2	235983001	235993000	17	0.200287	0.119698
chr2	235984001	235994000	18	0.291736	0.187254
chr2	235985001	235995000	18	0.307205	0.204838
chr2	235986001	235996000	20	0.319431	0.23338
chr2	235987001	235997000	18	0.337746	0.257497
chr2	235988001	235998000	18	0.284771	0.234453
chr2	235989001	235999000	23	0.29817	0.241768
chr2	235990001	236000000	26	0.295394	0.244419
chr2	235991001	236001000	30	0.281775	0.232663
chr2	235992001	236002000	31	0.27442	0.224062
chr2	235993001	236003000	38	0.261464	0.213068
chr2	235994001	236004000	35	0.254115	0.218463
chr2	235995001	236005000	39	0.279155	0.231625
chr2	235996001	236006000	43	0.29309	0.230323
chr2	235997001	236007000	49	0.261707	0.191682
chr2	235998001	236008000	54	0.254942	0.185504
chr2	235999001	236009000	64	0.21095	0.14754
chr2	236000001	236010000	70	0.194109	0.132833
chr2	236001001	236011000	74	0.193856	0.132692
chr2	236002001	236012000	74	0.200132	0.138032
chr2	236003001	236013000	68	0.198077	0.133553
chr2	236004001	236014000	66	0.190483	0.126656
chr2	236005001	236015000	66	0.22388	0.143577
chr2	236006001	236016000	65	0.269795	0.171098
chr2	236007001	236017000	58	0.306502	0.200743
chr2	236008001	236018000	53	0.318063	0.208673
chr2	236009001	236019000	42	0.387077	0.274382
chr2	236010001	236020000	36	0.454814	0.351592
chr2	236011001	236021000	30	0.512879	0.436717
chr2	236012001	236022000	30	0.508682	0.436088
chr2	236013001	236023000	35	0.471184	0.390494
chr2	236014001	236024000	39	0.4366	0.349607
chr2	236015001	236025000	34	0.396622	0.307669
chr2	236016001	236026000	30	0.305492	0.223373
chr2	236017001	236027000	30	0.290053	0.213312
chr2	236018001	236028000	32	0.274206	0.20101
chr2	236019001	236029000	28	0.252546	0.185787
chr2	236020001	236030000	24	0.179985	0.136067
chr2	236021001	236031000	25	0.095575	0.0840408
chr2	236022001	236032000	25	0.0754743	0.0665181
chr2	236023001	236033000	20	0.0577061	0.0517
chr2	236024001	236034000	17	0.0747773	0.0689745
chr2	236025001	236035000	18	0.0948883	0.0933197
chr2	236026001	236036000	21	0.088124	0.0823226
chr2	236027001	236037000	27	0.0543944	0.0523155
chr2	236028001	236038000	27	0.0361446	0.0369615
chr2	236029001	236039000	27	0.0361446	0.0369615
chr2	236030001	236040000	27	0.0361446	0.0369615
chr2	236031001	236041000	23	0.0199582	0.0234609
chr2	236032001	236042000	21	0.0263848	0.0286927
chr2	236033001	236043000	20	0.0296728	0.0314465
chr2	236034001	236044000	19	0.026472	0.0275247
chr2	236035001	236045000	21	0.00429246	0.00875095
chr2	236036001	236046000	26	0.0698882	0.0392998
chr2	236037001	236047000	24	0.0736276	0.0362108
chr2	236038001	236048000	28	0.0984677	0.0431322
chr2	236039001	236049000	37	0.069464	0.028346
chr2	236040001	236050000	40	0.0616314	0.0229541
chr2	236041001	236051000	40	0.0616314	0.0229541
chr2	236042001	236052000	42	0.0611441	0.022621
chr2	236043001	236053000	42	0.0611441	0.022621
chr2	236044001	236054000	44	0.0560954	0.0197875
chr2	236045001	236055000	48	0.0571057	0.0232712
chr2	236046001	236056000	42	0.0355155	0.0167085
chr2	236047001	236057000	40	0.0439413	0.0255559
chr2	236048001	236058000	36	0.024032	0.0201667
chr2	236049001	236059000	45	0.0372415	0.0462183
chr2	236050001	236060000	52	0.0328014	0.0404405
chr2	236051001	236061000	53	0.0432067	0.0455965
chr2	236052001	236062000	51	0.0431208	0.0467588
chr2	236053001	236063000	53	0.0499759	0.0500323
chr2	236054001	236064000	52	0.0527614	0.0526485
chr2	236055001	236065000	47	0.0532966	0.0531832
chr2	236056001	236066000	44	0.06361	0.0557238
chr2	236057001	236067000	42	0.0652989	0.0568615
chr2	236058001	236068000	39	0.0696395	0.0624636
chr2	236059001	236069000	25	0.0795409	0.0583927
chr2	236060001	236070000	18	0.107224	0.0913907
chr2	236061001	236071000	17	0.0912187	0.0783133
chr2	236062001	236072000	20	0.0972286	0.0894691
chr2	236063001	236073000	21	0.070215	0.0687781
chr2	236064001	236074000	25	0.0655658	0.0632793
chr2	236065001	236075000	22	0.0688608	0.0654556
chr2	236066001	236076000	21	0.0400319	0.0461069
chr2	236067001	236077000	24	0.035966	0.0395807
chr2	236068001	236078000	26	0.0309425	0.0329802
chr2	236069001	236079000	24	0.0255611	0.0290012
chr2	236070001	236080000	25	0.0491945	0.0467013
chr2	236071001	236081000	27	0.0537867	0.0511485
chr2	236072001	236082000	26	0.04682	0.0393541
chr2	236073001	236083000	28	0.0626963	0.053651
chr2	236074001	236084000	24	0.0680636	0.0566767
chr2	236075001	236085000	27	0.0696774	0.0637673
chr2	236076001	236086000	26	0.0738124	0.0679922
chr2	236077001	236087000	24	0.112515	0.10122
chr2	236078001	236088000	22	0.121038	0.112633
chr2	236079001	236089000	25	0.159844	0.129163
chr2	236080001	236090000	24	0.170303	0.14132
chr2	236081001	236091000	24	0.175106	0.148136
chr2	236082001	236092000	23	0.176598	0.148915
chr2	236083001	236093000	21	0.20254	0.169742
chr2	236084001	236094000	25	0.15657	0.139149
chr2	236085001	236095000	25	0.155916	0.138525
chr2	236086001	236096000	27	0.143239	0.12729
chr2	236087001	236097000	26	0.12703	0.119028
chr2	236088001	236098000	30	0.1298	0.118137
chr2	236089001	236099000	29	0.0973314	0.108902
chr2	236090001	236100000	28	0.0878499	0.0969581
chr2	236091001	236101000	28	0.0756285	0.0845375
chr2	236092001	236102000	34	0.101092	0.0935998
chr2	236093001	236103000	35	0.108492	0.0937883
chr2	236094001	236104000	32	0.119641	0.103995
chr2	236095001	236105000	32	0.110055	0.0920828
chr2	236096001	236106000	34	0.0971665	0.084395
chr2	236097001	236107000	35	0.0915421	0.0786463
chr2	236098001	236108000	31	0.0907143	0.0795942
chr2	236099001	236109000	27	0.0909434	0.0757415
chr2	236100001	236110000	28	0.096047	0.0777518
chr2	236101001	236111000	32	0.114619	0.0938981
chr2	236102001	236112000	29	0.0857363	0.0792933
chr2	236103001	236113000	27	0.0683236	0.0649465
chr2	236104001	236114000	25	0.0783628	0.0716771
chr2	236105001	236115000	23	0.106574	0.0996658
chr2	236106001	236116000	26	0.270697	0.189927
chr2	236107001	236117000	31	0.303823	0.202852
chr2	236108001	236118000	53	0.621923	0.457967
chr2	236109001	236119000	66	0.658923	0.512069
chr2	236110001	236120000	64	0.668027	0.522493
chr2	236111001	236121000	70	0.706391	0.584488
chr2	236112001	236122000	81	0.736489	0.650917
chr2	236113001	236123000	82	0.739516	0.664563
chr2	236114001	236124000	95	0.747149	0.681416
chr2	236115001	236125000	114	0.750337	0.673177
chr2	236116001	236126000	138	0.771032	0.717509
chr2	236117001	236127000	142	0.784295	0.747289
chr2	236118001	236128000	125	0.778837	0.73156
chr2	236119001	236129000	117	0.778882	0.734052
chr2	236120001	236130000	130	0.777363	0.741473
chr2	236121001	236131000	127	0.779957	0.74947
chr2	236122001	236132000	115	0.77664	0.738769
chr2	236123001	236133000	116	0.779829	0.743147
chr2	236124001	236134000	108	0.780503	0.741012
chr2	236125001	236135000	98	0.770022	0.733208
chr2	236126001	236136000	71	0.751145	0.683439
chr2	236127001	236137000	62	0.735464	0.646756
chr2	236128001	236138000	56	0.740311	0.65316
chr2	236129001	236139000	53	0.724738	0.626856
chr2	236130001	236140000	44	0.661607	0.521644
chr2	236131001	236141000	38	0.577559	0.414571
chr2	236132001	236142000	45	0.475493	0.330967
chr2	236133001	236143000	48	0.375542	0.251518
chr2	236134001	236144000	47	0.265479	0.176239
chr2	236135001	236145000	42	0.154758	0.103913
chr2	236136001	236146000	44	0.0866897	0.0723329
chr2	236137001	236147000	53	0.0618539	0.0517652
chr2	236138001	236148000	60	0.0555207	0.0457036
chr2	236139001	236149000	61	0.0643523	0.0511877
chr2	236140001	236150000	60	0.0758105	0.0576601
chr2	236141001	236151000	65	0.108033	0.0839682
chr2	236142001	236152000	58	0.110669	0.0844185
chr2	236143001	236153000	59	0.12403	0.0971611
chr2	236144001	236154000	61	0.128743	0.103719
chr2	236145001	236155000	79	0.149609	0.122592
chr2	236146001	236156000	83	0.136681	0.111617
chr2	236147001	236157000	77	0.151857	0.119541
chr2	236148001	236158000	71	0.163477	0.12878
chr2	236149001	236159000	68	0.151765	0.119902
chr2	236150001	236160000	64	0.147762	0.117754
chr2	236151001	236161000	68	0.1478	0.127352
chr2	236152001	236162000	75	0.150896	0.132745
chr2	236153001	236163000	80	0.156519	0.134451
chr2	236154001	236164000	83	0.15246	0.132999
chr2	236155001	236165000	65	0.140221	0.123854
chr2	236156001	236166000	60	0.17059	0.148004
chr2	236157001	236167000	68	0.172567	0.155544
chr2	236158001	236168000	73	0.168924	0.15277
chr2	236159001	236169000	79	0.161495	0.14772
chr2	236160001	236170000	85	0.147877	0.136275
chr2	236161001	236171000	80	0.126895	0.114703
chr2	236162001	236172000	74	0.114189	0.1024
chr2	236163001	236173000	67	0.092193	0.08612
chr2	236164001	236174000	64	0.0779756	0.0731836
chr2	236165001	236175000	66	0.0583129	0.0578825
chr2	236166001	236176000	79	0.0358429	0.0387135
chr2	236167001	236177000	88	0.0162698	0.0209229
chr2	236168001	236178000	86	0.0102481	0.015975
chr2	236169001	236179000	86	0.00491364	0.0109064
chr2	236170001	236180000	84	0.00932569	0.0156561
chr2	236171001	236181000	81	0.0244581	0.0243146
chr2	236172001	236182000	84	0.0297934	0.0292008
chr2	236173001	236183000	86	0.0477661	0.044731
chr2	236174001	236184000	86	0.0658404	0.0588234
chr2	236175001	236185000	84	0.0767332	0.0687752
chr2	236176001	236186000	70	0.0990829	0.0850779
chr2	236177001	236187000	50	0.14587	0.116162
chr2	236178001	236188000	49	0.156102	0.121394
chr2	236179001	236189000	48	0.168561	0.130498
chr2	236180001	236190000	53	0.174184	0.135922
chr2	236181001	236191000	49	0.150366	0.120625
chr2	236182001	236192000	48	0.180583	0.132554
chr2	236183001	236193000	47	0.225866	0.157953
chr2	236184001	236194000	47	0.231789	0.162846
chr2	236185001	236195000	45	0.236156	0.163742
chr2	236186001	236196000	45	0.276384	0.190434
chr2	236187001	236197000	48	0.296523	0.207898
chr2	236188001	236198000	52	0.286395	0.201604
chr2	236189001	236199000	55	0.279272	0.199644
chr2	236190001	236200000	52	0.284961	0.202956
chr2	236191001	236201000	56	0.282882	0.203813
chr2	236192001	236202000	56	0.267302	0.198951
chr2	236193001	236203000	50	0.231696	0.175985
chr2	236194001	236204000	51	0.270641	0.207104
chr2	236195001	236205000	55	0.254557	0.193656
chr2	236196001	236206000	55	0.228068	0.177367
chr2	236197001	236207000	60	0.267814	0.203795
chr2	236198001	236208000	56	0.288613	0.217496
chr2	236199001	236209000	53	0.312891	0.228063
chr2	236200001	236210000	50	0.322162	0.226808
chr2	236201001	236211000	47	0.324831	0.225245
chr2	236202001	236212000	42	0.351956	0.237035
chr2	236203001	236213000	45	0.346987	0.235987
chr2	236204001	236214000	41	0.308651	0.198969
chr2	236205001	236215000	34	0.349268	0.227973
chr2	236206001	236216000	30	0.372851	0.243855
chr2	236207001	236217000	20	0.298261	0.164295
chr2	236208001	236218000	17	0.279965	0.155537
chr2	236209001	236219000	19	0.182032	0.120745
chr2	236210001	236220000	22	0.164534	0.131446
chr2	236211001	236221000	26	0.150766	0.122509
chr2	236212001	236222000	30	0.144526	0.125894
chr2	236213001	236223000	37	0.113279	0.116937
chr2	236214001	236224000	35	0.090969	0.111554
chr2	236215001	236225000	35	0.090969	0.111554
chr2	236216001	236226000	35	0.090969	0.111554
chr2	236217001	236227000	35	0.090969	0.111554
chr2	236218001	236228000	35	0.090969	0.111554
chr2	236219001	236229000	31	0.113759	0.128156
chr2	236220001	236230000	25	0.121991	0.132724
chr2	236221001	236231000	20	0.133066	0.145936
chr2	236222001	236232000	15	0.145164	0.15691
chr2	236223001	236233000	4	0.207704	0.226797
chr2	236224001	236234000	3	0.174872	0.17346
chr2	236225001	236235000	3	0.174872	0.17346
chr2	236226001	236236000	7	0.145533	0.133919
chr2	236227001	236237000	10	0.211497	0.212177
chr2	236228001	236238000	22	0.171475	0.124302
chr2	236229001	236239000	22	0.202101	0.144428
chr2	236230001	236240000	29	0.186704	0.130035
chr2	236231001	236241000	34	0.185486	0.133597
chr2	236232001	236242000	40	0.180712	0.13188
chr2	236233001	236243000	52	0.185752	0.139271
chr2	236234001	236244000	56	0.186673	0.140787
chr2	236235001	236245000	59	0.183525	0.140647
chr2	236236001	236246000	69	0.188073	0.142481
chr2	236237001	236247000	69	0.214295	0.149848
chr2	236238001	236248000	63	0.223985	0.168095
chr2	236239001	236249000	60	0.216214	0.160447
chr2	236240001	236250000	53	0.224744	0.170438
chr2	236241001	236251000	51	0.223443	0.169245
chr2	236242001	236252000	47	0.227291	0.168758
chr2	236243001	236253000	38	0.229931	0.163939
chr2	236244001	236254000	35	0.228381	0.162156
chr2	236245001	236255000	34	0.23025	0.158852
chr2	236246001	236256000	21	0.25513	0.170659
chr2	236247001	236257000	21	0.131726	0.102465
chr2	236248001	236258000	17	0.144739	0.107446
chr2	236249001	236259000	18	0.145622	0.111058
chr2	236250001	236260000	22	0.153783	0.121158
chr2	236251001	236261000	19	0.157376	0.120838
chr2	236252001	236262000	20	0.157134	0.129309
chr2	236253001	236263000	21	0.155156	0.119295
chr2	236254001	236264000	21	0.154844	0.118834
chr2	236255001	236265000	22	0.154944	0.114364
chr2	236256001	236266000	23	0.152215	0.115317
chr2	236257001	236267000	21	0.158488	0.120221
chr2	236258001	236268000	20	0.113037	0.0977122
chr2	236259001	236269000	23	0.0915728	0.0782015
chr2	236260001	236270000	27	0.0972041	0.0857886
chr2	236261001	236271000	35	0.0712217	0.0679788
chr2	236262001	236272000	33	0.0652041	0.0611765
chr2	236263001	236273000	29	0.0645237	0.0632711
chr2	236264001	236274000	28	0.0640848	0.062741
chr2	236265001	236275000	25	0.0619953	0.0638681
chr2	236266001	236276000	23	0.0579205	0.0577161
chr2	236267001	236277000	22	0.0542815	0.0542969
chr2	236268001	236278000	21	0.0590961	0.058418
chr2	236269001	236279000	19	0.0982949	0.0863602
chr2	236270001	236280000	14	0.0988052	0.0712833
chr2	236271001	236281000	12	0.238736	0.207386
chr2	236272001	236282000	16	0.21647	0.188107
chr2	236273001	236283000	19	0.190383	0.164115
chr2	236274001	236284000	19	0.190383	0.164115
chr2	236275001	236285000	26	0.173939	0.147353
chr2	236276001	236286000	29	0.165684	0.140634
chr2	236277001	236287000	34	0.158496	0.13753
chr2	236278001	236288000	34	0.158496	0.13753
chr2	236279001	236289000	35	0.142829	0.128338
chr2	236280001	236290000	36	0.135548	0.1244
chr2	236281001	236291000	32	0.0981927	0.0922641
chr2	236282001	236292000	32	0.114718	0.113994
chr2	236283001	236293000	37	0.109287	0.107731
chr2	236284001	236294000	41	0.115248	0.11055
chr2	236285001	236295000	41	0.104378	0.104163
chr2	236286001	236296000	42	0.105862	0.104459
chr2	236287001	236297000	39	0.0935371	0.0959449
chr2	236288001	236298000	42	0.0860645	0.0892869
chr2	236289001	236299000	47	0.107758	0.107699
chr2	236290001	236300000	43	0.103737	0.105444
chr2	236291001	236301000	43	0.103929	0.104437
chr2	236292001	236302000	39	0.0908721	0.0890221
chr2	236293001	236303000	32	0.0951823	0.0931785
chr2	236294001	236304000	33	0.0864809	0.0897217
chr2	236295001	236305000	28	0.109232	0.108577
chr2	236296001	236306000	28	0.122121	0.118365
chr2	236297001	236307000	29	0.123361	0.115513
chr2	236298001	236308000	27	0.132621	0.122779
chr2	236299001	236309000	23	0.106963	0.110443
chr2	236300001	236310000	26	0.0952106	0.0980395
chr2	236301001	236311000	29	0.123467	0.118233
chr2	236302001	236312000	32	0.138081	0.134013
chr2	236303001	236313000	35	0.132223	0.130788
chr2	236304001	236314000	35	0.154006	0.155638
chr2	236305001	236315000	35	0.148108	0.147534
chr2	236306001	236316000	35	0.150271	0.154519
chr2	236307001	236317000	37	0.169973	0.171428
chr2	236308001	236318000	42	0.171579	0.167855
chr2	236309001	236319000	42	0.16997	0.153509
chr2	236310001	236320000	39	0.18122	0.165091
chr2	236311001	236321000	39	0.1768	0.156024
chr2	236312001	236322000	39	0.156847	0.133362
chr2	236313001	236323000	36	0.169995	0.140733
chr2	236314001	236324000	36	0.157511	0.119046
chr2	236315001	236325000	38	0.154883	0.119163
chr2	236316001	236326000	39	0.148093	0.104218
chr2	236317001	236327000	37	0.135452	0.0865142
chr2	236318001	236328000	36	0.137533	0.0857456
chr2	236319001	236329000	32	0.137235	0.0908012
chr2	236320001	236330000	32	0.137235	0.0908012
chr2	236321001	236331000	27	0.13272	0.0887097
chr2	236322001	236332000	23	0.148316	0.098215
chr2	236323001	236333000	38	0.102799	0.059368
chr2	236324001	236334000	38	0.106336	0.0648523
chr2	236325001	236335000	34	0.100126	0.05809
chr2	236326001	236336000	29	0.0929707	0.0536675
chr2	236327001	236337000	28	0.0931641	0.0574306
chr2	236328001	236338000	32	0.12688	0.0834885
chr2	236329001	236339000	35	0.125355	0.0809701
chr2	236330001	236340000	38	0.129867	0.087331
chr2	236331001	236341000	41	0.128358	0.0890578
chr2	236332001	236342000	45	0.134313	0.0946647
chr2	236333001	236343000	31	0.176868	0.14924
chr2	236334001	236344000	34	0.196523	0.152798
chr2	236335001	236345000	43	0.242645	0.173652
chr2	236336001	236346000	56	0.329199	0.253047
chr2	236337001	236347000	61	0.350183	0.263705
chr2	236338001	236348000	62	0.365802	0.276391
chr2	236339001	236349000	63	0.379448	0.291237
chr2	236340001	236350000	61	0.389841	0.292295
chr2	236341001	236351000	64	0.417126	0.316693
chr2	236342001	236352000	69	0.432091	0.332258
chr2	236343001	236353000	70	0.440878	0.340695
chr2	236344001	236354000	65	0.476244	0.37493
chr2	236345001	236355000	70	0.460305	0.386269
chr2	236346001	236356000	61	0.426594	0.336126
chr2	236347001	236357000	57	0.413704	0.323714
chr2	236348001	236358000	55	0.379667	0.28841
chr2	236349001	236359000	53	0.361932	0.278206
chr2	236350001	236360000	53	0.359069	0.27982
chr2	236351001	236361000	62	0.36043	0.278581
chr2	236352001	236362000	59	0.380045	0.297551
chr2	236353001	236363000	57	0.372837	0.290106
chr2	236354001	236364000	57	0.341726	0.257168
chr2	236355001	236365000	47	0.320559	0.232616
chr2	236356001	236366000	45	0.355732	0.266145
chr2	236357001	236367000	43	0.38073	0.296497
chr2	236358001	236368000	37	0.428194	0.353792
chr2	236359001	236369000	40	0.463273	0.37376
chr2	236360001	236370000	42	0.48305	0.395861
chr2	236361001	236371000	33	0.4482	0.365221
chr2	236362001	236372000	38	0.305919	0.2275
chr2	236363001	236373000	47	0.245728	0.18792
chr2	236364001	236374000	59	0.212346	0.171401
chr2	236365001	236375000	63	0.188672	0.148274
chr2	236366001	236376000	65	0.171237	0.136055
chr2	236367001	236377000	74	0.156198	0.12637
chr2	236368001	236378000	74	0.159176	0.130624
chr2	236369001	236379000	71	0.133156	0.11416
chr2	236370001	236380000	70	0.0989857	0.0940245
chr2	236371001	236381000	65	0.0988165	0.093852
chr2	236372001	236382000	56	0.122817	0.119729
chr2	236373001	236383000	48	0.150588	0.143705
chr2	236374001	236384000	42	0.190982	0.169296
chr2	236375001	236385000	37	0.226082	0.191587
chr2	236376001	236386000	38	0.237228	0.199833
chr2	236377001	236387000	34	0.242605	0.206149
chr2	236378001	236388000	37	0.220737	0.185447
chr2	236379001	236389000	36	0.22237	0.191524
chr2	236380001	236390000	39	0.217833	0.187309
chr2	236381001	236391000	42	0.214231	0.18161
chr2	236382001	236392000	45	0.194858	0.167707
chr2	236383001	236393000	44	0.182592	0.157869
chr2	236384001	236394000	44	0.1699	0.149156
chr2	236385001	236395000	55	0.176196	0.154178
chr2	236386001	236396000	51	0.171834	0.151289
chr2	236387001	236397000	48	0.174399	0.149499
chr2	236388001	236398000	43	0.177305	0.152951
chr2	236389001	236399000	42	0.164582	0.142568
chr2	236390001	236400000	37	0.170349	0.145225
chr2	236391001	236401000	33	0.171624	0.14828
chr2	236392001	236402000	29	0.170535	0.144018
chr2	236393001	236403000	33	0.168937	0.145658
chr2	236394001	236404000	32	0.172649	0.15562
chr2	236395001	236405000	23	0.159567	0.143443
chr2	236396001	236406000	28	0.158391	0.126589
chr2	236397001	236407000	29	0.161756	0.139857
chr2	236398001	236408000	39	0.184077	0.157413
chr2	236399001	236409000	51	0.198694	0.174215
chr2	236400001	236410000	58	0.193031	0.168526
chr2	236401001	236411000	70	0.191749	0.165939
chr2	236402001	236412000	70	0.194261	0.167699
chr2	236403001	236413000	70	0.205582	0.17314
chr2	236404001	236414000	68	0.205436	0.170717
chr2	236405001	236415000	73	0.18856	0.160868
chr2	236406001	236416000	92	0.15654	0.144194
chr2	236407001	236417000	106	0.149737	0.132277
chr2	236408001	236418000	103	0.142876	0.125208
chr2	236409001	236419000	92	0.129135	0.109696
chr2	236410001	236420000	86	0.126236	0.106857
chr2	236411001	236421000	76	0.121213	0.103615
chr2	236412001	236422000	95	0.136133	0.120161
chr2	236413001	236423000	103	0.12948	0.114658
chr2	236414001	236424000	107	0.131509	0.115068
chr2	236415001	236425000	104	0.135197	0.117256
chr2	236416001	236426000	85	0.158269	0.130343
chr2	236417001	236427000	70	0.174335	0.147283
chr2	236418001	236428000	67	0.168878	0.140537
chr2	236419001	236429000	77	0.173184	0.144104
chr2	236420001	236430000	81	0.168872	0.141428
chr2	236421001	236431000	87	0.164493	0.136087
chr2	236422001	236432000	70	0.165561	0.126095
chr2	236423001	236433000	66	0.160512	0.116941
chr2	236424001	236434000	72	0.195538	0.136495
chr2	236425001	236435000	94	0.199677	0.147022
chr2	236426001	236436000	92	0.195383	0.13679
chr2	236427001	236437000	93	0.187294	0.132354
chr2	236428001	236438000	109	0.229239	0.172275
chr2	236429001	236439000	126	0.231596	0.171142
chr2	236430001	236440000	145	0.229163	0.166033
chr2	236431001	236441000	141	0.229503	0.166058
chr2	236432001	236442000	143	0.228199	0.166524
chr2	236433001	236443000	148	0.237308	0.176497
chr2	236434001	236444000	132	0.22982	0.171982
chr2	236435001	236445000	109	0.236326	0.169227
chr2	236436001	236446000	127	0.232223	0.173566
chr2	236437001	236447000	131	0.230259	0.166254
chr2	236438001	236448000	114	0.198863	0.136795
chr2	236439001	236449000	86	0.189214	0.130083
chr2	236440001	236450000	65	0.186753	0.1312
chr2	236441001	236451000	63	0.186455	0.132505
chr2	236442001	236452000	59	0.178179	0.12484
chr2	236443001	236453000	50	0.161851	0.111558
chr2	236444001	236454000	52	0.158631	0.111181
chr2	236445001	236455000	48	0.154172	0.114893
chr2	236446001	236456000	29	0.124633	0.08392
chr2	236447001	236457000	26	0.146532	0.105669
chr2	236448001	236458000	28	0.153901	0.109323
chr2	236449001	236459000	31	0.167371	0.122205
chr2	236450001	236460000	35	0.199966	0.147416
chr2	236451001	236461000	37	0.203816	0.153885
chr2	236452001	236462000	38	0.225037	0.177897
chr2	236453001	236463000	41	0.224602	0.172836
chr2	236454001	236464000	48	0.234724	0.167703
chr2	236455001	236465000	46	0.243565	0.171845
chr2	236456001	236466000	44	0.244761	0.176001
chr2	236457001	236467000	42	0.244075	0.183682
chr2	236458001	236468000	41	0.243679	0.18274
chr2	236459001	236469000	47	0.232761	0.171979
chr2	236460001	236470000	40	0.222907	0.162833
chr2	236461001	236471000	45	0.230723	0.165514
chr2	236462001	236472000	53	0.20917	0.147112
chr2	236463001	236473000	48	0.200916	0.139948
chr2	236464001	236474000	43	0.193815	0.1378
chr2	236465001	236475000	53	0.17778	0.124905
chr2	236466001	236476000	55	0.169947	0.116063
chr2	236467001	236477000	64	0.150549	0.103252
chr2	236468001	236478000	71	0.142293	0.0970796
chr2	236469001	236479000	76	0.12348	0.0776528
chr2	236470001	236480000	91	0.117986	0.0718764
chr2	236471001	236481000	91	0.0924034	0.0598654
chr2	236472001	236482000	98	0.0656623	0.0466143
chr2	236473001	236483000	99	0.0639212	0.0465353
chr2	236474001	236484000	100	0.0603984	0.0461239
chr2	236475001	236485000	91	0.0543666	0.0438597
chr2	236476001	236486000	94	0.0662434	0.0515806
chr2	236477001	236487000	87	0.0668827	0.0518866
chr2	236478001	236488000	78	0.0619584	0.0485443
chr2	236479001	236489000	69	0.0721384	0.0601722
chr2	236480001	236490000	57	0.0770621	0.0684806
chr2	236481001	236491000	51	0.0811291	0.0727438
chr2	236482001	236492000	37	0.0916428	0.0893731
chr2	236483001	236493000	37	0.0899971	0.0837853
chr2	236484001	236494000	36	0.0892112	0.0845358
chr2	236485001	236495000	37	0.0922537	0.088904
chr2	236486001	236496000	33	0.0862991	0.0830918
chr2	236487001	236497000	31	0.100257	0.091253
chr2	236488001	236498000	31	0.109921	0.098154
chr2	236489001	236499000	31	0.126434	0.108777
chr2	236490001	236500000	45	0.107928	0.0758102
chr2	236491001	236501000	45	0.114169	0.0776367
chr2	236492001	236502000	49	0.129633	0.0908935
chr2	236493001	236503000	52	0.150159	0.11154
chr2	236494001	236504000	52	0.150875	0.110684
chr2	236495001	236505000	62	0.147155	0.108417
chr2	236496001	236506000	75	0.13705	0.102016
chr2	236497001	236507000	82	0.133534	0.102805
chr2	236498001	236508000	87	0.121093	0.0935202
chr2	236499001	236509000	82	0.113467	0.0867633
chr2	236500001	236510000	65	0.120604	0.102839
chr2	236501001	236511000	62	0.119096	0.102428
chr2	236502001	236512000	55	0.113102	0.095297
chr2	236503001	236513000	48	0.0975997	0.0800178
chr2	236504001	236514000	44	0.0989831	0.0809508
chr2	236505001	236515000	32	0.0850131	0.0711239
chr2	236506001	236516000	17	0.0705408	0.0615299
chr2	236507001	236517000	7	-0.00869759	-0.0118105
chr2	236511001	236521000	5	0.198562	0.140064
chr2	236512001	236522000	17	0.0863731	0.0783519
chr2	236513001	236523000	24	0.0805642	0.0663475
chr2	236514001	236524000	29	0.0645962	0.0528155
chr2	236515001	236525000	34	0.0596278	0.0482343
chr2	236516001	236526000	38	0.0532271	0.0421749
chr2	236517001	236527000	43	0.0459666	0.035702
chr2	236518001	236528000	55	0.0360623	0.0271011
chr2	236519001	236529000	57	0.0342322	0.0251977
chr2	236520001	236530000	61	0.0338737	0.0250231
chr2	236521001	236531000	58	0.0163289	0.0145741
chr2	236522001	236532000	50	0.0109813	0.00381842
chr2	236523001	236533000	45	0.00415102	0.000545236
chr2	236524001	236534000	44	0.00839589	0.00463308
chr2	236525001	236535000	40	0.00912248	0.00568554
chr2	236526001	236536000	40	0.0217183	0.0210525
chr2	236527001	236537000	40	0.0308073	0.0300632
chr2	236528001	236538000	36	0.0504902	0.0524215
chr2	236529001	236539000	37	0.0528284	0.0544681
chr2	236530001	236540000	37	0.0517347	0.0525006
chr2	236531001	236541000	41	0.0553127	0.0567175
chr2	236532001	236542000	39	0.0691869	0.0708652
chr2	236533001	236543000	44	0.0765137	0.0774981
chr2	236534001	236544000	47	0.0900816	0.0910356
chr2	236535001	236545000	47	0.0961023	0.0950797
chr2	236536001	236546000	44	0.094412	0.0914044
chr2	236537001	236547000	40	0.0960626	0.0940547
chr2	236538001	236548000	32	0.103122	0.0975676
chr2	236539001	236549000	35	0.158445	0.138765
chr2	236540001	236550000	31	0.172952	0.156111
chr2	236541001	236551000	25	0.198883	0.177493
chr2	236542001	236552000	30	0.197935	0.164756
chr2	236543001	236553000	27	0.249586	0.204446
chr2	236544001	236554000	22	0.276482	0.2171
chr2	236545001	236555000	25	0.260875	0.188211
chr2	236546001	236556000	28	0.255971	0.18169
chr2	236547001	236557000	31	0.241068	0.171582
chr2	236548001	236558000	38	0.199838	0.141163
chr2	236549001	236559000	37	0.150697	0.104816
chr2	236550001	236560000	39	0.148839	0.104268
chr2	236551001	236561000	40	0.149589	0.105869
chr2	236552001	236562000	36	0.151064	0.110619
chr2	236553001	236563000	36	0.120739	0.0916554
chr2	236554001	236564000	39	0.129166	0.0974991
chr2	236555001	236565000	36	0.130492	0.101713
chr2	236556001	236566000	34	0.148257	0.11467
chr2	236557001	236567000	34	0.185845	0.143462
chr2	236558001	236568000	33	0.233744	0.18204
chr2	236559001	236569000	34	0.252721	0.202256
chr2	236560001	236570000	37	0.249544	0.20279
chr2	236561001	236571000	43	0.23906	0.180891
chr2	236562001	236572000	43	0.229092	0.170411
chr2	236563001	236573000	43	0.23247	0.167167
chr2	236564001	236574000	43	0.231714	0.165555
chr2	236565001	236575000	46	0.230724	0.162935
chr2	236566001	236576000	51	0.217741	0.146844
chr2	236567001	236577000	51	0.211789	0.140245
chr2	236568001	236578000	54	0.199001	0.130752
chr2	236569001	236579000	50	0.191325	0.124472
chr2	236570001	236580000	46	0.187014	0.117163
chr2	236571001	236581000	43	0.192401	0.124817
chr2	236572001	236582000	41	0.19557	0.126598
chr2	236573001	236583000	40	0.183533	0.121709
chr2	236574001	236584000	38	0.171435	0.111
chr2	236575001	236585000	38	0.191506	0.119901
chr2	236576001	236586000	33	0.180465	0.116598
chr2	236577001	236587000	31	0.148352	0.0995928
chr2	236578001	236588000	25	0.119422	0.0767173
chr2	236579001	236589000	25	0.0955081	0.0625513
chr2	236580001	236590000	27	0.0898578	0.059557
chr2	236581001	236591000	26	0.085921	0.063024
chr2	236582001	236592000	33	0.0973066	0.0776686
chr2	236583001	236593000	31	0.109967	0.0845262
chr2	236584001	236594000	31	0.139082	0.105961
chr2	236585001	236595000	30	0.111032	0.0921934
chr2	236586001	236596000	32	0.115332	0.0952645
chr2	236587001	236597000	32	0.125196	0.0993959
chr2	236588001	236598000	33	0.13265	0.107254
chr2	236589001	236599000	41	0.117778	0.0877212
chr2	236590001	236600000	41	0.129904	0.097389
chr2	236591001	236601000	42	0.121639	0.087091
chr2	236592001	236602000	38	0.109417	0.0722194
chr2	236593001	236603000	40	0.0938815	0.063255
chr2	236594001	236604000	38	0.0727996	0.0499848
chr2	236595001	236605000	42	0.0531122	0.0403744
chr2	236596001	236606000	38	0.0464144	0.0362633
chr2	236597001	236607000	36	0.0350893	0.030519
chr2	236598001	236608000	32	0.026096	0.0258291
chr2	236599001	236609000	22	0.0360447	0.0349397
chr2	236600001	236610000	19	0.0103379	0.0182804
chr2	236601001	236611000	15	0.00911475	0.015392
chr2	236602001	236612000	16	0.00296054	0.00885133
chr2	236603001	236613000	17	0.00643065	0.0134946
chr2	236604001	236614000	19	0.0100322	0.0138504
chr2	236605001	236615000	21	0.0591116	0.0302308
chr2	236606001	236616000	26	0.0951195	0.0537937
chr2	236607001	236617000	30	0.0843112	0.0493249
chr2	236608001	236618000	33	0.0742159	0.0451438
chr2	236609001	236619000	44	0.11013	0.0725005
chr2	236610001	236620000	48	0.130229	0.0885895
chr2	236611001	236621000	53	0.14727	0.103244
chr2	236612001	236622000	52	0.156024	0.107688
chr2	236613001	236623000	54	0.17959	0.126015
chr2	236614001	236624000	54	0.175166	0.123114
chr2	236615001	236625000	47	0.174143	0.13093
chr2	236616001	236626000	46	0.162034	0.118822
chr2	236617001	236627000	47	0.156284	0.112631
chr2	236618001	236628000	46	0.169134	0.121175
chr2	236619001	236629000	36	0.163064	0.1075
chr2	236620001	236630000	32	0.142784	0.0877413
chr2	236621001	236631000	28	0.106644	0.056583
chr2	236622001	236632000	27	0.115268	0.0650446
chr2	236623001	236633000	22	0.0376787	0.0262513
chr2	236624001	236634000	21	0.048796	0.0363561
chr2	236625001	236635000	23	0.0421758	0.0323861
chr2	236626001	236636000	25	0.0479255	0.0328455
chr2	236627001	236637000	21	0.0704726	0.0508508
chr2	236628001	236638000	22	0.0475627	0.0421883
chr2	236629001	236639000	27	0.0654434	0.0576463
chr2	236630001	236640000	33	0.0690394	0.0596142
chr2	236631001	236641000	40	0.0987253	0.0866576
chr2	236632001	236642000	42	0.0976952	0.0832904
chr2	236633001	236643000	45	0.106332	0.0910029
chr2	236634001	236644000	50	0.110636	0.095252
chr2	236635001	236645000	52	0.128627	0.112404
chr2	236636001	236646000	52	0.144021	0.129818
chr2	236637001	236647000	54	0.150728	0.132199
chr2	236638001	236648000	51	0.157851	0.137021
chr2	236639001	236649000	45	0.165691	0.141412
chr2	236640001	236650000	40	0.17981	0.158321
chr2	236641001	236651000	48	0.181556	0.142795
chr2	236642001	236652000	55	0.19566	0.149621
chr2	236643001	236653000	51	0.196256	0.147094
chr2	236644001	236654000	46	0.199308	0.144167
chr2	236645001	236655000	40	0.20359	0.139717
chr2	236646001	236656000	34	0.202933	0.133264
chr2	236647001	236657000	34	0.196738	0.131412
chr2	236648001	236658000	37	0.20306	0.140868
chr2	236649001	236659000	40	0.194072	0.137825
chr2	236650001	236660000	40	0.185751	0.127117
chr2	236651001	236661000	31	0.210816	0.15537
chr2	236652001	236662000	24	0.190612	0.149463
chr2	236653001	236663000	32	0.210903	0.16747
chr2	236654001	236664000	34	0.214027	0.173339
chr2	236655001	236665000	36	0.220783	0.179202
chr2	236656001	236666000	44	0.234479	0.189118
chr2	236657001	236667000	44	0.239022	0.194216
chr2	236658001	236668000	50	0.222455	0.175906
chr2	236659001	236669000	52	0.218655	0.169016
chr2	236660001	236670000	57	0.207545	0.156259
chr2	236661001	236671000	55	0.190846	0.139985
chr2	236662001	236672000	51	0.197957	0.142625
chr2	236663001	236673000	49	0.173248	0.120591
chr2	236664001	236674000	49	0.16723	0.115151
chr2	236665001	236675000	52	0.148619	0.101902
chr2	236666001	236676000	55	0.0957648	0.0710617
chr2	236667001	236677000	60	0.0900767	0.0676307
chr2	236668001	236678000	58	0.0658265	0.0551351
chr2	236669001	236679000	56	0.0695296	0.0562607
chr2	236670001	236680000	59	0.0612635	0.0511384
chr2	236671001	236681000	62	0.0516514	0.0454355
chr2	236672001	236682000	66	0.0530851	0.0478192
chr2	236673001	236683000	64	0.0566502	0.0486584
chr2	236674001	236684000	61	0.0572942	0.0477629
chr2	236675001	236685000	59	0.0554601	0.0459218
chr2	236676001	236686000	51	0.0563411	0.0449247
chr2	236677001	236687000	49	0.0375867	0.0284753
chr2	236678001	236688000	43	0.0395094	0.0287707
chr2	236679001	236689000	47	0.0296837	0.0187529
chr2	236680001	236690000	42	0.0337812	0.0229891
chr2	236681001	236691000	36	0.0300394	0.0184993
chr2	236682001	236692000	38	0.0911628	0.0472589
chr2	236683001	236693000	36	0.0812197	0.0430514
chr2	236684001	236694000	41	0.104734	0.0598067
chr2	236685001	236695000	39	0.113254	0.0623105
chr2	236686001	236696000	37	0.1186	0.0633042
chr2	236687001	236697000	33	0.141053	0.0808983
chr2	236688001	236698000	32	0.145999	0.0841851
chr2	236689001	236699000	26	0.171023	0.108978
chr2	236690001	236700000	23	0.190088	0.121074
chr2	236691001	236701000	26	0.200083	0.12494
chr2	236692001	236702000	23	0.135508	0.07816
chr2	236693001	236703000	27	0.129513	0.0697197
chr2	236694001	236704000	23	0.0843919	0.0394301
chr2	236695001	236705000	32	0.0450786	0.0144786
chr2	236696001	236706000	38	0.0381071	0.0117368
chr2	236697001	236707000	41	0.0526725	0.0260469
chr2	236698001	236708000	49	0.0546238	0.0277231
chr2	236699001	236709000	56	0.0664368	0.0389102
chr2	236700001	236710000	57	0.0680017	0.03894
chr2	236701001	236711000	58	0.0636194	0.0386278
chr2	236702001	236712000	55	0.0708814	0.042889
chr2	236703001	236713000	57	0.0832089	0.0518654
chr2	236704001	236714000	60	0.0951487	0.0590351
chr2	236705001	236715000	60	0.128657	0.078729
chr2	236706001	236716000	58	0.154573	0.0991763
chr2	236707001	236717000	56	0.144833	0.0912772
chr2	236708001	236718000	58	0.182169	0.1122
chr2	236709001	236719000	56	0.185629	0.1165
chr2	236710001	236720000	63	0.172061	0.11774
chr2	236711001	236721000	61	0.170377	0.120965
chr2	236712001	236722000	61	0.17001	0.118516
chr2	236713001	236723000	54	0.170045	0.119082
chr2	236714001	236724000	49	0.167967	0.121017
chr2	236715001	236725000	39	0.173957	0.133427
chr2	236716001	236726000	35	0.16412	0.120453
chr2	236717001	236727000	35	0.175586	0.133289
chr2	236718001	236728000	26	0.135988	0.117211
chr2	236719001	236729000	24	0.120236	0.0905365
chr2	236720001	236730000	15	0.138001	0.0844647
chr2	236721001	236731000	12	0.125878	0.0643882
chr2	236722001	236732000	13	0.127257	0.0706346
chr2	236723001	236733000	16	0.090694	0.0560071
chr2	236724001	236734000	16	0.090694	0.0560071
chr2	236725001	236735000	16	0.090694	0.0560071
chr2	236726001	236736000	23	0.105316	0.068704
chr2	236727001	236737000	20	0.0504701	0.0431746
chr2	236728001	236738000	20	0.0417496	0.0381354
chr2	236729001	236739000	17	0.0571344	0.055534
chr2	236730001	236740000	18	0.123584	0.0824076
chr2	236731001	236741000	20	0.236904	0.132216
chr2	236732001	236742000	20	0.269935	0.152225
chr2	236733001	236743000	17	0.375379	0.216215
chr2	236734001	236744000	18	0.404148	0.239504
chr2	236735001	236745000	19	0.427185	0.260342
chr2	236736001	236746000	12	0.52234	0.414809
chr2	236737001	236747000	14	0.505274	0.391061
chr2	236738001	236748000	15	0.533239	0.434426
chr2	236739001	236749000	17	0.510385	0.381702
chr2	236740001	236750000	16	0.507995	0.371855
chr2	236741001	236751000	14	0.493532	0.36577
chr2	236742001	236752000	16	0.411437	0.282599
chr2	236743001	236753000	16	0.383067	0.242284
chr2	236744001	236754000	17	0.344441	0.213017
chr2	236745001	236755000	22	0.32405	0.243945
chr2	236746001	236756000	31	0.305053	0.274999
chr2	236747001	236757000	31	0.301703	0.284564
chr2	236748001	236758000	36	0.299297	0.296888
chr2	236749001	236759000	42	0.334043	0.336478
chr2	236750001	236760000	54	0.344615	0.34232
chr2	236751001	236761000	62	0.34252	0.343651
chr2	236752001	236762000	62	0.379967	0.370656
chr2	236753001	236763000	61	0.383332	0.377286
chr2	236754001	236764000	60	0.385517	0.379505
chr2	236755001	236765000	55	0.382057	0.370264
chr2	236756001	236766000	48	0.351464	0.343382
chr2	236757001	236767000	46	0.349697	0.341058
chr2	236758001	236768000	39	0.332353	0.328525
chr2	236759001	236769000	33	0.296101	0.294167
chr2	236760001	236770000	21	0.255833	0.254969
chr2	236761001	236771000	12	0.196118	0.184053
chr2	236762001	236772000	9	0.0611365	0.0628493
chr2	236763001	236773000	12	0.177917	0.140667
chr2	236764001	236774000	13	0.156148	0.118365
chr2	236765001	236775000	14	0.177981	0.140805
chr2	236766001	236776000	13	0.201058	0.150989
chr2	236767001	236777000	16	0.233049	0.156669
chr2	236768001	236778000	17	0.265401	0.182102
chr2	236769001	236779000	16	0.310773	0.213281
chr2	236770001	236780000	18	0.322658	0.221786
chr2	236771001	236781000	18	0.322658	0.221786
chr2	236772001	236782000	19	0.338646	0.2473
chr2	236773001	236783000	21	0.27619	0.174369
chr2	236774001	236784000	21	0.320364	0.20182
chr2	236775001	236785000	20	0.322956	0.190931
chr2	236776001	236786000	21	0.295286	0.187422
chr2	236777001	236787000	21	0.262614	0.184233
chr2	236778001	236788000	25	0.218287	0.161527
chr2	236779001	236789000	24	0.192242	0.144505
chr2	236780001	236790000	24	0.170345	0.13978
chr2	236781001	236791000	26	0.157196	0.128576
chr2	236782001	236792000	26	0.122318	0.105393
chr2	236783001	236793000	22	0.142708	0.128491
chr2	236784001	236794000	22	0.101454	0.100543
chr2	236785001	236795000	22	0.102144	0.104218
chr2	236786001	236796000	19	0.12502	0.115582
chr2	236787001	236797000	18	0.147366	0.113009
chr2	236788001	236798000	15	0.149177	0.09882
chr2	236789001	236799000	16	0.167531	0.101137
chr2	236790001	236800000	17	0.143202	0.0703998
chr2	236791001	236801000	15	0.161946	0.08057
chr2	236792001	236802000	14	0.146761	0.0783308
chr2	236793001	236803000	17	0.125752	0.0713672
chr2	236794001	236804000	16	0.123405	0.0769422
chr2	236795001	236805000	16	0.120431	0.0705189
chr2	236796001	236806000	16	0.120431	0.0705189
chr2	236797001	236807000	16	0.111825	0.0697185
chr2	236798001	236808000	14	0.105905	0.0649327
chr2	236799001	236809000	12	0.077168	0.0450036
chr2	236800001	236810000	10	0.0820417	0.0536473
chr2	236801001	236811000	11	0.0783558	0.0456968
chr2	236802001	236812000	11	0.121936	0.0756084
chr2	236803001	236813000	11	0.149447	0.0675178
chr2	236804001	236814000	11	0.140693	0.0662622
chr2	236805001	236815000	11	0.169394	0.0967019
chr2	236806001	236816000	11	0.169394	0.0967019
chr2	236807001	236817000	16	0.139028	0.0629729
chr2	236808001	236818000	17	0.154954	0.0769762
chr2	236809001	236819000	18	0.152466	0.0713218
chr2	236810001	236820000	20	0.137139	0.0613916
chr2	236811001	236821000	19	0.140686	0.0664021
chr2	236812001	236822000	21	0.139775	0.0813529
chr2	236813001	236823000	17	0.13547	0.0887532
chr2	236814001	236824000	18	0.139785	0.0920273
chr2	236815001	236825000	18	0.119746	0.0798163
chr2	236816001	236826000	18	0.119746	0.0798163
chr2	236817001	236827000	14	0.111195	0.0771409
chr2	236818001	236828000	13	0.0752485	0.0599188
chr2	236819001	236829000	12	0.0780295	0.0669789
chr2	236820001	236830000	9	0.115384	0.0909354
chr2	236821001	236831000	10	0.107834	0.0781166
chr2	236822001	236832000	10	0.0653234	0.0544092
chr2	236823001	236833000	14	0.158091	0.11293
chr2	236824001	236834000	12	0.170407	0.123413
chr2	236825001	236835000	11	0.180138	0.127248
chr2	236826001	236836000	11	0.180138	0.127248
chr2	236827001	236837000	11	0.196717	0.155377
chr2	236828001	236838000	14	0.202759	0.176546
chr2	236829001	236839000	15	0.20139	0.177537
chr2	236830001	236840000	15	0.20139	0.177537
chr2	236831001	236841000	15	0.20054	0.185987
chr2	236832001	236842000	17	0.267356	0.244482
chr2	236833001	236843000	14	0.248167	0.229436
chr2	236834001	236844000	17	0.237557	0.224572
chr2	236835001	236845000	20	0.226355	0.216289
chr2	236836001	236846000	24	0.213564	0.201264
chr2	236837001	236847000	22	0.215587	0.208732
chr2	236838001	236848000	20	0.206743	0.194342
chr2	236839001	236849000	20	0.203145	0.184912
chr2	236840001	236850000	21	0.216197	0.201051
chr2	236841001	236851000	23	0.211145	0.174308
chr2	236842001	236852000	18	0.147483	0.118443
chr2	236843001	236853000	23	0.174	0.151783
chr2	236844001	236854000	22	0.179937	0.155092
chr2	236845001	236855000	21	0.189471	0.162148
chr2	236846001	236856000	20	0.177597	0.148049
chr2	236847001	236857000	19	0.190021	0.157918
chr2	236848001	236858000	20	0.200297	0.157818
chr2	236849001	236859000	21	0.18912	0.151591
chr2	236850001	236860000	22	0.168412	0.135226
chr2	236851001	236861000	30	0.178637	0.15344
chr2	236852001	236862000	32	0.167854	0.143059
chr2	236853001	236863000	28	0.16087	0.126769
chr2	236854001	236864000	29	0.13863	0.106357
chr2	236855001	236865000	30	0.124499	0.0853622
chr2	236856001	236866000	27	0.13251	0.0926084
chr2	236857001	236867000	27	0.13251	0.0926084
chr2	236858001	236868000	26	0.128334	0.0896395
chr2	236859001	236869000	34	0.133921	0.0977128
chr2	236860001	236870000	37	0.133752	0.0963113
chr2	236861001	236871000	26	0.106004	0.0791836
chr2	236862001	236872000	32	0.119749	0.0883943
chr2	236863001	236873000	32	0.0978994	0.0749127
chr2	236864001	236874000	33	0.0898478	0.0709715
chr2	236865001	236875000	32	0.0906392	0.076421
chr2	236866001	236876000	36	0.107172	0.0884811
chr2	236867001	236877000	38	0.113823	0.0964737
chr2	236868001	236878000	41	0.106979	0.0909457
chr2	236869001	236879000	33	0.105273	0.0905809
chr2	236870001	236880000	29	0.0994401	0.0850114
chr2	236871001	236881000	31	0.101738	0.085759
chr2	236872001	236882000	26	0.0869416	0.0778432
chr2	236873001	236883000	28	0.0919473	0.0835986
chr2	236874001	236884000	30	0.124194	0.108204
chr2	236875001	236885000	35	0.142775	0.125722
chr2	236876001	236886000	37	0.187746	0.143703
chr2	236877001	236887000	41	0.154208	0.111989
chr2	236878001	236888000	43	0.149062	0.106683
chr2	236879001	236889000	49	0.119309	0.0814736
chr2	236880001	236890000	52	0.116486	0.0783071
chr2	236881001	236891000	52	0.109216	0.0732224
chr2	236882001	236892000	51	0.110983	0.071901
chr2	236883001	236893000	50	0.112887	0.0704928
chr2	236884001	236894000	46	0.0984235	0.0563706
chr2	236885001	236895000	43	0.0832751	0.0477281
chr2	236886001	236896000	41	0.0365238	0.0322184
chr2	236887001	236897000	37	0.0698667	0.0556557
chr2	236888001	236898000	35	0.0921285	0.0740569
chr2	236889001	236899000	33	0.180415	0.15139
chr2	236890001	236900000	33	0.195396	0.160595
chr2	236891001	236901000	32	0.241623	0.192459
chr2	236892001	236902000	31	0.248709	0.207607
chr2	236893001	236903000	30	0.256915	0.220904
chr2	236894001	236904000	29	0.290614	0.256376
chr2	236895001	236905000	27	0.306782	0.277813
chr2	236896001	236906000	27	0.332377	0.303945
chr2	236897001	236907000	26	0.340307	0.30613
chr2	236898001	236908000	23	0.381271	0.329181
chr2	236899001	236909000	18	0.4401	0.345842
chr2	236900001	236910000	16	0.526515	0.407974
chr2	236901001	236911000	16	0.492154	0.357118
chr2	236902001	236912000	17	0.487676	0.359451
chr2	236903001	236913000	19	0.55287	0.40059
chr2	236904001	236914000	18	0.525773	0.379075
chr2	236905001	236915000	19	0.508327	0.335892
chr2	236906001	236916000	16	0.515747	0.326369
chr2	236907001	236917000	16	0.511625	0.321748
chr2	236908001	236918000	15	0.521418	0.326769
chr2	236909001	236919000	17	0.467509	0.24079
chr2	236910001	236920000	17	0.389946	0.2188
chr2	236911001	236921000	20	0.363895	0.224401
chr2	236912001	236922000	21	0.358375	0.22501
chr2	236913001	236923000	20	0.396295	0.210876
chr2	236914001	236924000	23	0.362599	0.195882
chr2	236915001	236925000	20	0.377705	0.209308
chr2	236916001	236926000	20	0.368685	0.184481
chr2	236917001	236927000	20	0.373723	0.174567
chr2	236918001	236928000	24	0.329962	0.171485
chr2	236919001	236929000	26	0.295861	0.166701
chr2	236920001	236930000	26	0.29782	0.162437
chr2	236921001	236931000	25	0.282804	0.141889
chr2	236922001	236932000	23	0.264746	0.122943
chr2	236923001	236933000	22	0.134826	0.0674584
chr2	236924001	236934000	20	0.122208	0.0585248
chr2	236925001	236935000	24	0.138184	0.0669749
chr2	236926001	236936000	27	0.132433	0.0674541
chr2	236927001	236937000	27	0.134135	0.0747984
chr2	236928001	236938000	24	0.149285	0.0801998
chr2	236929001	236939000	21	0.181942	0.107818
chr2	236930001	236940000	25	0.171538	0.115123
chr2	236931001	236941000	22	0.188035	0.127801
chr2	236932001	236942000	22	0.189565	0.12771
chr2	236933001	236943000	22	0.180908	0.134062
chr2	236934001	236944000	23	0.179442	0.135083
chr2	236935001	236945000	23	0.190846	0.146851
chr2	236936001	236946000	20	0.204562	0.163251
chr2	236937001	236947000	19	0.205838	0.162765
chr2	236938001	236948000	18	0.179242	0.142388
chr2	236939001	236949000	16	0.15714	0.129284
chr2	236940001	236950000	10	0.154747	0.122056
chr2	236941001	236951000	15	0.148928	0.122428
chr2	236942001	236952000	15	0.149454	0.122341
chr2	236943001	236953000	14	0.196239	0.143582
chr2	236944001	236954000	18	0.183224	0.154887
chr2	236945001	236955000	18	0.160469	0.143996
chr2	236946001	236956000	21	0.156582	0.134318
chr2	236947001	236957000	21	0.156582	0.134318
chr2	236948001	236958000	24	0.158668	0.134405
chr2	236949001	236959000	25	0.160684	0.136707
chr2	236950001	236960000	27	0.157036	0.133091
chr2	236951001	236961000	40	0.142223	0.135197
chr2	236952001	236962000	48	0.15395	0.138723
chr2	236953001	236963000	55	0.150335	0.134
chr2	236954001	236964000	52	0.150099	0.128501
chr2	236955001	236965000	51	0.156228	0.132312
chr2	236956001	236966000	47	0.157983	0.137099
chr2	236957001	236967000	47	0.157983	0.137099
chr2	236958001	236968000	46	0.155002	0.132723
chr2	236959001	236969000	46	0.166183	0.140563
chr2	236960001	236970000	44	0.167995	0.142957
chr2	236961001	236971000	27	0.20677	0.142
chr2	236962001	236972000	18	0.205679	0.134757
chr2	236963001	236973000	12	0.270051	0.159927
chr2	236964001	236974000	9	0.304594	0.188611
chr2	236965001	236975000	6	0.379304	0.186693
chr2	236966001	236976000	8	0.269101	0.163143
chr2	236967001	236977000	12	0.293447	0.187175
chr2	236968001	236978000	17	0.315367	0.216251
chr2	236969001	236979000	24	0.221785	0.12451
chr2	236970001	236980000	28	0.209125	0.103802
chr2	236971001	236981000	27	0.209812	0.108603
chr2	236972001	236982000	30	0.227425	0.124189
chr2	236973001	236983000	29	0.209551	0.115041
chr2	236974001	236984000	35	0.349238	0.199955
chr2	236975001	236985000	38	0.34627	0.203962
chr2	236976001	236986000	36	0.363136	0.210155
chr2	236977001	236987000	33	0.358721	0.200463
chr2	236978001	236988000	28	0.359379	0.197106
chr2	236979001	236989000	21	0.425868	0.270977
chr2	236980001	236990000	19	0.412414	0.312352
chr2	236981001	236991000	21	0.378075	0.28604
chr2	236982001	236992000	29	0.371611	0.270702
chr2	236983001	236993000	28	0.376464	0.275467
chr2	236984001	236994000	27	0.255823	0.176408
chr2	236985001	236995000	25	0.248624	0.15996
chr2	236986001	236996000	27	0.302881	0.194861
chr2	236987001	236997000	27	0.326507	0.21602
chr2	236988001	236998000	29	0.337186	0.206597
chr2	236989001	236999000	30	0.330538	0.19543
chr2	236990001	237000000	30	0.347135	0.201987
chr2	236991001	237001000	32	0.372281	0.219085
chr2	236992001	237002000	24	0.374957	0.216539
chr2	236993001	237003000	28	0.380256	0.24258
chr2	236994001	237004000	27	0.379638	0.25174
chr2	236995001	237005000	29	0.382988	0.250229
chr2	236996001	237006000	30	0.352877	0.228142
chr2	236997001	237007000	33	0.371296	0.240658
chr2	236998001	237008000	31	0.376296	0.25342
chr2	236999001	237009000	32	0.391938	0.273433
chr2	237000001	237010000	34	0.397508	0.261279
chr2	237001001	237011000	33	0.407	0.267393
chr2	237002001	237012000	31	0.415117	0.257258
chr2	237003001	237013000	27	0.418726	0.236285
chr2	237004001	237014000	25	0.419341	0.233678
chr2	237005001	237015000	25	0.393166	0.221096
chr2	237006001	237016000	26	0.353312	0.207163
chr2	237007001	237017000	24	0.290586	0.162801
chr2	237008001	237018000	24	0.276908	0.16571
chr2	237009001	237019000	24	0.244026	0.146419
chr2	237010001	237020000	20	0.223986	0.151066
chr2	237011001	237021000	21	0.150644	0.106336
chr2	237012001	237022000	21	0.142302	0.106107
chr2	237013001	237023000	22	0.138528	0.10531
chr2	237014001	237024000	23	0.136376	0.108145
chr2	237015001	237025000	25	0.127821	0.103312
chr2	237016001	237026000	24	0.105003	0.0897774
chr2	237017001	237027000	26	0.127372	0.103927
chr2	237018001	237028000	26	0.111721	0.0940635
chr2	237019001	237029000	26	0.127706	0.104168
chr2	237020001	237030000	27	0.124644	0.0991159
chr2	237021001	237031000	26	0.129524	0.105439
chr2	237022001	237032000	34	0.126175	0.100568
chr2	237023001	237033000	34	0.128119	0.102182
chr2	237024001	237034000	39	0.147692	0.120408
chr2	237025001	237035000	35	0.161791	0.135825
chr2	237026001	237036000	35	0.1653	0.139163
chr2	237027001	237037000	34	0.180316	0.148373
chr2	237028001	237038000	34	0.175644	0.14107
chr2	237029001	237039000	31	0.171893	0.135328
chr2	237030001	237040000	30	0.174975	0.140913
chr2	237031001	237041000	28	0.177414	0.147505
chr2	237032001	237042000	20	0.199879	0.173202
chr2	237033001	237043000	20	0.19403	0.165405
chr2	237034001	237044000	13	0.184122	0.130997
chr2	237035001	237045000	13	0.16823	0.106344
chr2	237036001	237046000	12	0.168439	0.0806315
chr2	237037001	237047000	10	0.10846	0.0487665
chr2	237038001	237048000	10	0.110134	0.047948
chr2	237039001	237049000	12	0.0883152	0.0437584
chr2	237040001	237050000	15	0.0832889	0.0383961
chr2	237041001	237051000	18	0.125828	0.0632165
chr2	237042001	237052000	21	0.128751	0.0775766
chr2	237043001	237053000	23	0.129053	0.0738174
chr2	237044001	237054000	23	0.128725	0.0741354
chr2	237045001	237055000	24	0.122647	0.0719054
chr2	237046001	237056000	22	0.127468	0.0792375
chr2	237047001	237057000	21	0.103832	0.0629193
chr2	237048001	237058000	19	0.110955	0.0679382
chr2	237049001	237059000	20	0.108137	0.0605796
chr2	237050001	237060000	21	0.101434	0.0497092
chr2	237051001	237061000	18	0.0512445	0.0173316
chr2	237052001	237062000	18	0.00171364	-0.0164319
chr2	237053001	237063000	17	-0.00799492	-0.0204596
chr2	237054001	237064000	17	-0.00799492	-0.0204596
chr2	237055001	237065000	16	-0.00612421	-0.0189956
chr2	237056001	237066000	17	-0.00701238	-0.0198669
chr2	237057001	237067000	19	-0.00362434	-0.0173309
chr2	237058001	237068000	20	-0.00432882	-0.018327
chr2	237059001	237069000	19	0.0072849	-0.0123749
chr2	237060001	237070000	16	0.0150282	-0.00555363
chr2	237061001	237071000	17	0.065293	0.0215944
chr2	237062001	237072000	20	0.105013	0.0481746
chr2	237063001	237073000	20	0.117915	0.0591622
chr2	237064001	237074000	20	0.117915	0.0591622
chr2	237065001	237075000	20	0.118491	0.0590979
chr2	237066001	237076000	24	0.132295	0.0710585
chr2	237067001	237077000	24	0.135598	0.0716502
chr2	237068001	237078000	26	0.154654	0.0862816
chr2	237069001	237079000	26	0.149308	0.082632
chr2	237070001	237080000	25	0.156526	0.084761
chr2	237071001	237081000	26	0.16222	0.0924808
chr2	237072001	237082000	25	0.160228	0.0996269
chr2	237073001	237083000	26	0.176957	0.108631
chr2	237074001	237084000	27	0.195462	0.128806
chr2	237075001	237085000	33	0.16385	0.103005
chr2	237076001	237086000	35	0.125929	0.0777095
chr2	237077001	237087000	33	0.131603	0.0817328
chr2	237078001	237088000	30	0.119999	0.0736906
chr2	237079001	237089000	30	0.148435	0.0933065
chr2	237080001	237090000	30	0.148435	0.0933065
chr2	237081001	237091000	27	0.129982	0.0771945
chr2	237082001	237092000	21	0.123446	0.0731932
chr2	237083001	237093000	18	0.0976748	0.05441
chr2	237084001	237094000	16	0.0548009	0.0220312
chr2	237085001	237095000	9	0.0935241	0.0446345
chr2	237086001	237096000	2	0.39575	0.295695
chr2	237087001	237097000	2	0.39575	0.295695
chr2	237088001	237098000	2	0.39575	0.295695
chr2	237089001	237099000	1	-0.0585138	-0.0585138
chr2	237090001	237100000	5	-0.0404964	-0.0425697
chr2	237091001	237101000	8	-0.0356734	-0.0377833
chr2	237092001	237102000	9	-0.0339899	-0.0357051
chr2	237093001	237103000	10	-0.0341399	-0.0358598
chr2	237094001	237104000	12	-0.0355755	-0.0367151
chr2	237095001	237105000	15	-0.0363573	-0.0372764
chr2	237096001	237106000	16	-0.0352921	-0.0359869
chr2	237097001	237107000	23	-0.0204374	-0.0251369
chr2	237098001	237108000	25	-0.0217438	-0.0260335
chr2	237099001	237109000	27	-0.0227367	-0.0253673
chr2	237100001	237110000	26	-0.0227083	-0.0250565
chr2	237101001	237111000	26	-0.0206364	-0.0212841
chr2	237102001	237112000	28	0.0042571	-0.0115266
chr2	237103001	237113000	28	0.00420305	-0.0111424
chr2	237104001	237114000	27	0.00882466	-0.00827477
chr2	237105001	237115000	26	0.0152154	-0.00135692
chr2	237106001	237116000	27	0.0255568	0.00454148
chr2	237107001	237117000	24	0.0613375	0.0227197
chr2	237108001	237118000	24	0.0714552	0.0325453
chr2	237109001	237119000	28	0.204049	0.111909
chr2	237110001	237120000	25	0.225374	0.130173
chr2	237111001	237121000	27	0.246548	0.141924
chr2	237112001	237122000	27	0.234253	0.132809
chr2	237113001	237123000	31	0.242213	0.143753
chr2	237114001	237124000	33	0.234755	0.142734
chr2	237115001	237125000	32	0.232819	0.143553
chr2	237116001	237126000	33	0.226552	0.146015
chr2	237117001	237127000	32	0.230058	0.153572
chr2	237118001	237128000	37	0.203499	0.134007
chr2	237119001	237129000	35	0.125508	0.0812698
chr2	237120001	237130000	39	0.119504	0.0804824
chr2	237121001	237131000	36	0.101681	0.0798702
chr2	237122001	237132000	44	0.254335	0.201612
chr2	237123001	237133000	47	0.239384	0.196708
chr2	237124001	237134000	52	0.27027	0.225835
chr2	237125001	237135000	55	0.291967	0.243974
chr2	237126001	237136000	53	0.302468	0.2517
chr2	237127001	237137000	54	0.308215	0.251903
chr2	237128001	237138000	47	0.340797	0.285014
chr2	237129001	237139000	42	0.372121	0.31547
chr2	237130001	237140000	43	0.411117	0.337692
chr2	237131001	237141000	45	0.389255	0.316894
chr2	237132001	237142000	43	0.258972	0.208442
chr2	237133001	237143000	43	0.226549	0.177236
chr2	237134001	237144000	44	0.142892	0.105628
chr2	237135001	237145000	52	0.0750769	0.0525674
chr2	237136001	237146000	57	0.0588992	0.0400243
chr2	237137001	237147000	63	0.0380187	0.026217
chr2	237138001	237148000	65	0.0365307	0.0246994
chr2	237139001	237149000	67	0.0358892	0.0239151
chr2	237140001	237150000	62	-0.00181404	0.000595661
chr2	237141001	237151000	62	-0.00135299	0.00232724
chr2	237142001	237152000	56	-0.013835	-0.00747671
chr2	237143001	237153000	51	-0.0122473	-0.00130656
chr2	237144001	237154000	45	-0.00783123	0.00789342
chr2	237145001	237155000	41	0.0056699	0.0274801
chr2	237146001	237156000	49	0.024153	0.0354793
chr2	237147001	237157000	50	0.020404	0.0330963
chr2	237148001	237158000	62	0.0312825	0.0373632
chr2	237149001	237159000	66	0.0250189	0.0335957
chr2	237150001	237160000	73	0.0166139	0.0274872
chr2	237151001	237161000	72	0.0125412	0.023729
chr2	237152001	237162000	75	0.012472	0.0227956
chr2	237153001	237163000	73	0.0114993	0.0212345
chr2	237154001	237164000	73	0.0104221	0.0178568
chr2	237155001	237165000	69	0.00963463	0.0132781
chr2	237156001	237166000	55	0.00437317	0.00852607
chr2	237157001	237167000	50	0.00461542	0.00863722
chr2	237158001	237168000	46	-0.0122682	-0.00345546
chr2	237159001	237169000	55	-0.0050928	0.0010998
chr2	237160001	237170000	53	-0.00104901	0.00398443
chr2	237161001	237171000	51	0.00198045	0.00596637
chr2	237162001	237172000	47	0.000987029	0.00497528
chr2	237163001	237173000	47	0.0124539	0.00997833
chr2	237164001	237174000	44	0.0133521	0.0115604
chr2	237165001	237175000	40	0.0125089	0.0102608
chr2	237166001	237176000	41	0.0165449	0.0148156
chr2	237167001	237177000	36	0.0189276	0.0162435
chr2	237168001	237178000	26	0.0254767	0.0215418
chr2	237169001	237179000	11	0.0428047	0.0402728
chr2	237170001	237180000	6	0.0929997	0.0838433
chr2	237171001	237181000	6	0.115036	0.0856847
chr2	237172001	237182000	4	0.179914	0.120627
chr2	237173001	237183000	3	0.078478	0.059466
chr2	237174001	237184000	3	0.078478	0.059466
chr2	237175001	237185000	7	0.0461558	0.0414961
chr2	237176001	237186000	17	0.0448201	0.0338146
chr2	237177001	237187000	21	0.0422144	0.0338036
chr2	237178001	237188000	27	0.0333229	0.0288577
chr2	237179001	237189000	29	0.034971	0.0311676
chr2	237180001	237190000	37	0.0343178	0.0302412
chr2	237181001	237191000	39	0.0325664	0.0298579
chr2	237182001	237192000	44	0.0274606	0.0261361
chr2	237183001	237193000	49	0.027962	0.0269857
chr2	237184001	237194000	54	0.0229734	0.0235433
chr2	237185001	237195000	53	0.0233513	0.023387
chr2	237186001	237196000	44	0.0145174	0.0183469
chr2	237187001	237197000	40	0.0127853	0.0168059
chr2	237188001	237198000	37	0.0134869	0.0168966
chr2	237189001	237199000	37	0.010503	0.0123009
chr2	237190001	237200000	33	0.0073054	0.0102514
chr2	237191001	237201000	32	0.00648713	0.00955893
chr2	237192001	237202000	27	0.00926916	0.011865
chr2	237193001	237203000	24	0.00491702	0.00854719
chr2	237194001	237204000	33	0.0210964	0.0185342
chr2	237195001	237205000	31	0.0233368	0.0196395
chr2	237196001	237206000	33	0.019972	0.0155665
chr2	237197001	237207000	36	0.0127914	0.0114376
chr2	237198001	237208000	35	0.0113146	0.0103294
chr2	237199001	237209000	34	0.0127718	0.0139951
chr2	237200001	237210000	34	0.0103716	0.0123621
chr2	237201001	237211000	38	0.00170918	0.00521674
chr2	237202001	237212000	43	-0.00183389	0.00205236
chr2	237203001	237213000	42	-0.00107027	0.0019081
chr2	237204001	237214000	28	-0.0138989	-0.00983547
chr2	237205001	237215000	27	-0.0192783	-0.013068
chr2	237206001	237216000	23	-0.0210929	-0.0133411
chr2	237207001	237217000	19	-0.0190204	-0.0110826
chr2	237208001	237218000	17	-0.0195782	-0.0107393
chr2	237209001	237219000	17	-0.0123323	-0.00878632
chr2	237210001	237220000	16	-0.0199773	-0.0176329
chr2	237211001	237221000	12	-0.0147317	-0.0119701
chr2	237212001	237222000	8	-0.00474093	-0.00284563
chr2	237213001	237223000	9	-0.0204407	-0.0184993
chr2	237214001	237224000	14	-0.0218592	-0.0200255
chr2	237215001	237225000	20	-0.0252631	-0.0235562
chr2	237216001	237226000	23	-0.0289396	-0.0272695
chr2	237217001	237227000	26	-0.0287603	-0.0269835
chr2	237218001	237228000	30	-0.0284082	-0.0249482
chr2	237219001	237229000	34	0.020673	0.0041953
chr2	237220001	237230000	34	0.0362898	0.015951
chr2	237221001	237231000	32	0.0424346	0.0199089
chr2	237222001	237232000	32	0.0479432	0.0241265
chr2	237223001	237233000	30	0.0552998	0.0288932
chr2	237224001	237234000	28	0.0618796	0.0288385
chr2	237225001	237235000	23	0.0845776	0.0411844
chr2	237226001	237236000	22	0.100241	0.0475413
chr2	237227001	237237000	21	0.109879	0.054895
chr2	237228001	237238000	21	0.109799	0.0556754
chr2	237229001	237239000	21	0.033985	0.0103681
chr2	237230001	237240000	22	0.00659159	-0.00556571
chr2	237231001	237241000	24	0.00613402	-0.00658261
chr2	237232001	237242000	23	-0.00541061	-0.0132103
chr2	237233001	237243000	23	-0.00541061	-0.0132103
chr2	237234001	237244000	20	-0.00029151	-0.00653292
chr2	237235001	237245000	19	0.000848053	-0.00419219
chr2	237236001	237246000	17	0.00245697	-0.00130861
chr2	237237001	237247000	15	0.00297191	-0.00365062
chr2	237238001	237248000	11	0.00462505	-0.00220644
chr2	237239001	237249000	6	-0.00199109	-0.0110121
chr2	237240001	237250000	2	0.00115607	-0.0177685
chr2	237244001	237254000	1	0.00662342	0.00662342
chr2	237245001	237255000	2	-0.0181167	-0.0164704
chr2	237246001	237256000	6	0.00794807	-0.0162757
chr2	237247001	237257000	8	0.0236953	-0.0020598
chr2	237248001	237258000	13	0.0179645	-0.00453342
chr2	237249001	237259000	13	0.0179645	-0.00453342
chr2	237250001	237260000	17	0.0135876	-0.0022086
chr2	237251001	237261000	18	0.0146246	-0.000667778
chr2	237252001	237262000	23	0.0160779	0.00278981
chr2	237253001	237263000	25	0.016213	0.00330702
chr2	237254001	237264000	25	0.0170181	0.00406312
chr2	237255001	237265000	26	0.0175999	0.00539913
chr2	237256001	237266000	23	0.0133653	0.00633024
chr2	237257001	237267000	21	0.00964207	0.0030676
chr2	237258001	237268000	16	0.00974362	0.00667973
chr2	237259001	237269000	17	0.0105362	0.0103436
chr2	237260001	237270000	17	0.0139868	0.016292
chr2	237261001	237271000	16	0.0128782	0.0157148
chr2	237262001	237272000	17	0.0103238	0.015233
chr2	237263001	237273000	18	0.0155949	0.0165269
chr2	237264001	237274000	20	0.018214	0.0197004
chr2	237265001	237275000	19	0.0211302	0.022121
chr2	237266001	237276000	18	0.0284726	0.0266553
chr2	237267001	237277000	24	0.0165039	0.015223
chr2	237268001	237278000	26	0.0140059	0.0114697
chr2	237269001	237279000	26	0.0125631	0.00859916
chr2	237270001	237280000	24	0.027273	0.0121264
chr2	237271001	237281000	26	0.025236	0.0100407
chr2	237272001	237282000	20	0.0276594	0.00886738
chr2	237273001	237283000	18	0.0293187	0.0103611
chr2	237274001	237284000	17	0.0467075	0.0186329
chr2	237275001	237285000	16	0.0490885	0.0182021
chr2	237276001	237286000	16	0.0490885	0.0182021
chr2	237277001	237287000	11	0.118682	0.0751371
chr2	237278001	237288000	10	0.130603	0.0962613
chr2	237279001	237289000	9	0.139424	0.107587
chr2	237280001	237290000	9	0.123765	0.0798929
chr2	237281001	237291000	10	0.102911	0.0658346
chr2	237282001	237292000	10	0.102911	0.0658346
chr2	237283001	237293000	11	0.0936979	0.0528022
chr2	237284001	237294000	10	0.0649118	0.0295203
chr2	237285001	237295000	10	0.0649118	0.0295203
chr2	237286001	237296000	12	0.0729599	0.0393631
chr2	237287001	237297000	11	0.0199354	0.00468419
chr2	237288001	237298000	12	0.0104258	-0.00786021
chr2	237289001	237299000	15	0.00715517	-0.00588022
chr2	237290001	237300000	14	0.0106134	-0.0010148
chr2	237291001	237301000	13	0.0179516	0.0030639
chr2	237292001	237302000	15	0.0160333	0.0021382
chr2	237293001	237303000	15	0.023417	0.0149183
chr2	237294001	237304000	20	0.117867	0.0569183
chr2	237295001	237305000	24	0.105043	0.0553925
chr2	237296001	237306000	25	0.103552	0.0537655
chr2	237297001	237307000	26	0.100821	0.0521165
chr2	237298001	237308000	25	0.105287	0.0566107
chr2	237299001	237309000	22	0.112778	0.0640522
chr2	237300001	237310000	21	0.114528	0.0664014
chr2	237301001	237311000	19	0.126009	0.0753189
chr2	237302001	237312000	24	0.157449	0.102951
chr2	237303001	237313000	29	0.167557	0.104666
chr2	237304001	237314000	24	0.134338	0.0910599
chr2	237305001	237315000	20	0.153113	0.0997191
chr2	237306001	237316000	17	0.168205	0.10603
chr2	237307001	237317000	20	0.151787	0.0958677
chr2	237308001	237318000	36	0.12245	0.073815
chr2	237309001	237319000	38	0.118746	0.0678721
chr2	237310001	237320000	41	0.112482	0.0640102
chr2	237311001	237321000	43	0.112461	0.0644265
chr2	237312001	237322000	36	0.0861427	0.048287
chr2	237313001	237323000	32	0.0526461	0.0286141
chr2	237314001	237324000	31	0.0538267	0.0285237
chr2	237315001	237325000	33	0.106818	0.0527538
chr2	237316001	237326000	37	0.131012	0.0650649
chr2	237317001	237327000	37	0.154697	0.0744366
chr2	237318001	237328000	35	0.187656	0.0749292
chr2	237319001	237329000	36	0.199452	0.0892134
chr2	237320001	237330000	36	0.232391	0.115298
chr2	237321001	237331000	35	0.238934	0.121482
chr2	237322001	237332000	42	0.28153	0.146768
chr2	237323001	237333000	41	0.303567	0.165123
chr2	237324001	237334000	43	0.308262	0.168269
chr2	237325001	237335000	42	0.317882	0.168429
chr2	237326001	237336000	42	0.333102	0.182032
chr2	237327001	237337000	39	0.35064	0.199928
chr2	237328001	237338000	28	0.404986	0.300469
chr2	237329001	237339000	32	0.382538	0.255044
chr2	237330001	237340000	30	0.40904	0.263491
chr2	237331001	237341000	29	0.416126	0.264058
chr2	237332001	237342000	23	0.39554	0.248808
chr2	237333001	237343000	38	0.3305	0.208527
chr2	237334001	237344000	44	0.295154	0.165576
chr2	237335001	237345000	44	0.265901	0.149248
chr2	237336001	237346000	46	0.216093	0.117533
chr2	237337001	237347000	46	0.198847	0.108414
chr2	237338001	237348000	44	0.1531	0.0841914
chr2	237339001	237349000	40	0.158507	0.085319
chr2	237340001	237350000	44	0.130167	0.0834955
chr2	237341001	237351000	47	0.12788	0.0808149
chr2	237342001	237352000	46	0.132409	0.0830652
chr2	237343001	237353000	29	0.0534085	0.0376412
chr2	237344001	237354000	21	0.065918	0.0602269
chr2	237345001	237355000	20	0.073296	0.0644055
chr2	237346001	237356000	16	0.0873245	0.0716355
chr2	237347001	237357000	17	0.066798	0.0584457
chr2	237348001	237358000	19	0.0927109	0.0784661
chr2	237349001	237359000	17	0.100167	0.0874677
chr2	237350001	237360000	14	0.0508973	0.0306258
chr2	237351001	237361000	14	0.0999779	0.0619293
chr2	237352001	237362000	16	0.0883348	0.0571763
chr2	237353001	237363000	17	0.0823455	0.0519166
chr2	237354001	237364000	19	0.0737396	0.046125
chr2	237355001	237365000	23	0.0625877	0.0416227
chr2	237356001	237366000	32	0.0945514	0.0639051
chr2	237357001	237367000	39	0.0789848	0.052262
chr2	237358001	237368000	38	0.0696893	0.0448494
chr2	237359001	237369000	41	0.0668632	0.0442901
chr2	237360001	237370000	40	0.0801648	0.0549108
chr2	237361001	237371000	37	0.0672152	0.0441536
chr2	237362001	237372000	37	0.101593	0.0626646
chr2	237363001	237373000	43	0.10869	0.0662513
chr2	237364001	237374000	46	0.133007	0.0783593
chr2	237365001	237375000	43	0.138105	0.0816541
chr2	237366001	237376000	33	0.140775	0.075221
chr2	237367001	237377000	28	0.168553	0.103829
chr2	237368001	237378000	29	0.176319	0.108902
chr2	237369001	237379000	28	0.190333	0.119272
chr2	237370001	237380000	30	0.176868	0.111916
chr2	237371001	237381000	33	0.173884	0.10911
chr2	237372001	237382000	34	0.159315	0.105479
chr2	237373001	237383000	30	0.167958	0.117242
chr2	237374001	237384000	28	0.164825	0.121797
chr2	237375001	237385000	32	0.171442	0.126992
chr2	237376001	237386000	33	0.167145	0.124677
chr2	237377001	237387000	39	0.157348	0.114682
chr2	237378001	237388000	38	0.164539	0.120616
chr2	237379001	237389000	37	0.1646	0.118432
chr2	237380001	237390000	36	0.201433	0.143756
chr2	237381001	237391000	36	0.198514	0.144591
chr2	237382001	237392000	34	0.187719	0.13888
chr2	237383001	237393000	34	0.180958	0.134534
chr2	237384001	237394000	34	0.155395	0.113071
chr2	237385001	237395000	31	0.166422	0.121303
chr2	237386001	237396000	33	0.281562	0.184008
chr2	237387001	237397000	29	0.33073	0.225383
chr2	237388001	237398000	28	0.336726	0.227522
chr2	237389001	237399000	26	0.351079	0.242897
chr2	237390001	237400000	31	0.321215	0.243796
chr2	237391001	237401000	29	0.340958	0.267358
chr2	237392001	237402000	31	0.373525	0.28751
chr2	237393001	237403000	28	0.393758	0.308271
chr2	237394001	237404000	30	0.423455	0.355566
chr2	237395001	237405000	29	0.453821	0.378702
chr2	237396001	237406000	28	0.410039	0.36131
chr2	237397001	237407000	23	0.434693	0.383143
chr2	237398001	237408000	23	0.534216	0.442942
chr2	237399001	237409000	25	0.557232	0.441925
chr2	237400001	237410000	18	0.665994	0.482425
chr2	237401001	237411000	18	0.668529	0.455714
chr2	237402001	237412000	17	0.671627	0.432935
chr2	237403001	237413000	20	0.624172	0.411188
chr2	237404001	237414000	19	0.613425	0.389173
chr2	237405001	237415000	19	0.620706	0.391112
chr2	237406001	237416000	17	0.625118	0.358755
chr2	237407001	237417000	16	0.63059	0.381919
chr2	237408001	237418000	17	0.570049	0.327364
chr2	237409001	237419000	18	0.541657	0.333504
chr2	237410001	237420000	19	0.559178	0.355141
chr2	237411001	237421000	23	0.569476	0.35846
chr2	237412001	237422000	22	0.585418	0.37877
chr2	237413001	237423000	21	0.590943	0.362477
chr2	237414001	237424000	18	0.616954	0.39441
chr2	237415001	237425000	18	0.585201	0.379449
chr2	237416001	237426000	19	0.574714	0.382972
chr2	237417001	237427000	22	0.578562	0.36723
chr2	237418001	237428000	20	0.568488	0.347633
chr2	237419001	237429000	19	0.543339	0.295149
chr2	237420001	237430000	20	0.502739	0.243556
chr2	237421001	237431000	15	0.471359	0.22574
chr2	237422001	237432000	18	0.369956	0.156959
chr2	237423001	237433000	18	0.378206	0.162473
chr2	237424001	237434000	18	0.3879	0.165658
chr2	237425001	237435000	20	0.399688	0.195643
chr2	237426001	237436000	21	0.402203	0.18848
chr2	237427001	237437000	19	0.350933	0.182726
chr2	237428001	237438000	19	0.414618	0.22481
chr2	237429001	237439000	18	0.415376	0.242545
chr2	237430001	237440000	18	0.408161	0.237478
chr2	237431001	237441000	21	0.378664	0.204869
chr2	237432001	237442000	19	0.476268	0.263108
chr2	237433001	237443000	18	0.48028	0.271515
chr2	237434001	237444000	20	0.483725	0.281696
chr2	237435001	237445000	20	0.474582	0.280501
chr2	237436001	237446000	18	0.488441	0.311574
chr2	237437001	237447000	21	0.41878	0.267652
chr2	237438001	237448000	23	0.329713	0.21927
chr2	237439001	237449000	23	0.320055	0.215537
chr2	237440001	237450000	23	0.333746	0.24637
chr2	237441001	237451000	24	0.340828	0.272747
chr2	237442001	237452000	23	0.297278	0.253872
chr2	237443001	237453000	22	0.302861	0.259484
chr2	237444001	237454000	19	0.246267	0.226242
chr2	237445001	237455000	16	0.185307	0.171975
chr2	237446001	237456000	15	0.150085	0.140189
chr2	237447001	237457000	11	0.17673	0.16129
chr2	237448001	237458000	10	0.247468	0.205319
chr2	237449001	237459000	11	0.26584	0.199954
chr2	237450001	237460000	10	0.247306	0.154034
chr2	237451001	237461000	9	0.278462	0.173069
chr2	237452001	237462000	10	0.283176	0.200778
chr2	237453001	237463000	11	0.278645	0.181446
chr2	237454001	237464000	12	0.2443	0.164847
chr2	237455001	237465000	15	0.248213	0.190981
chr2	237456001	237466000	17	0.233042	0.165676
chr2	237457001	237467000	18	0.230596	0.155812
chr2	237458001	237468000	18	0.202585	0.126095
chr2	237459001	237469000	18	0.187809	0.126624
chr2	237460001	237470000	18	0.186756	0.134393
chr2	237461001	237471000	15	0.132786	0.0996487
chr2	237462001	237472000	15	0.182548	0.125278
chr2	237463001	237473000	15	0.178969	0.125294
chr2	237464001	237474000	15	0.195956	0.124223
chr2	237465001	237475000	12	0.168758	0.0813997
chr2	237466001	237476000	13	0.198423	0.112595
chr2	237467001	237477000	12	0.202048	0.122967
chr2	237468001	237478000	12	0.221442	0.16521
chr2	237469001	237479000	10	0.265822	0.186461
chr2	237470001	237480000	9	0.283115	0.195342
chr2	237471001	237481000	10	0.318753	0.220861
chr2	237472001	237482000	10	0.235432	0.151811
chr2	237473001	237483000	10	0.243557	0.17416
chr2	237474001	237484000	9	0.255359	0.197268
chr2	237475001	237485000	13	0.209715	0.174914
chr2	237476001	237486000	10	0.209035	0.183516
chr2	237477001	237487000	12	0.203008	0.179462
chr2	237478001	237488000	10	0.196144	0.169231
chr2	237479001	237489000	10	0.196144	0.169231
chr2	237480001	237490000	12	0.198059	0.176334
chr2	237481001	237491000	23	0.13031	0.105786
chr2	237482001	237492000	21	0.132468	0.105715
chr2	237483001	237493000	21	0.122806	0.0967708
chr2	237484001	237494000	22	0.122108	0.0972147
chr2	237485001	237495000	19	0.116689	0.0935281
chr2	237486001	237496000	19	0.116689	0.0935281
chr2	237487001	237497000	17	0.111226	0.0858029
chr2	237488001	237498000	17	0.111226	0.0858029
chr2	237489001	237499000	19	0.237556	0.137837
chr2	237490001	237500000	21	0.209642	0.103618
chr2	237491001	237501000	11	0.275196	0.130509
chr2	237492001	237502000	14	0.275741	0.148399
chr2	237493001	237503000	14	0.277624	0.143857
chr2	237494001	237504000	15	0.265567	0.133157
chr2	237495001	237505000	15	0.255903	0.1214
chr2	237496001	237506000	15	0.255903	0.1214
chr2	237497001	237507000	16	0.240639	0.119298
chr2	237498001	237508000	17	0.227822	0.109953
chr2	237499001	237509000	15	0.0954116	0.0472628
chr2	237500001	237510000	11	0.11655	0.0661968
chr2	237501001	237511000	12	0.119311	0.0663275
chr2	237502001	237512000	10	0.0245285	0.011439
chr2	237503001	237513000	9	0.0316919	0.017106
chr2	237504001	237514000	8	0.0333389	0.0191963
chr2	237505001	237515000	7	0.0436384	0.0275907
chr2	237506001	237516000	9	0.0623815	0.0427762
chr2	237507001	237517000	8	0.0558121	0.0371534
chr2	237508001	237518000	7	0.0709135	0.0481131
chr2	237509001	237519000	8	0.0575515	0.0368016
chr2	237510001	237520000	9	0.0504909	0.0270451
chr2	237511001	237521000	12	0.0414907	0.0258722
chr2	237512001	237522000	13	0.0534672	0.0342071
chr2	237513001	237523000	19	0.0871526	0.0362334
chr2	237514001	237524000	21	0.0805385	0.0315683
chr2	237515001	237525000	22	0.136405	0.0551047
chr2	237516001	237526000	21	0.174886	0.0722389
chr2	237517001	237527000	21	0.174886	0.0722389
chr2	237518001	237528000	21	0.174886	0.0722389
chr2	237519001	237529000	20	0.182591	0.0779698
chr2	237520001	237530000	19	0.187582	0.0847581
chr2	237521001	237531000	13	0.239833	0.111411
chr2	237522001	237532000	11	0.252326	0.123062
chr2	237523001	237533000	5	0.332106	0.221988
chr2	237524001	237534000	2	0.524525	0.522967
chr2	237525001	237535000	1	0.496565	0.496565
chr2	237564001	237574000	4	0.478012	0.407163
chr2	237565001	237575000	9	0.50355	0.451724
chr2	237566001	237576000	15	0.471323	0.410021
chr2	237567001	237577000	18	0.438779	0.382428
chr2	237568001	237578000	19	0.437923	0.384644
chr2	237569001	237579000	27	0.430991	0.353079
chr2	237570001	237580000	27	0.430991	0.353079
chr2	237571001	237581000	27	0.430991	0.353079
chr2	237572001	237582000	28	0.425075	0.34488
chr2	237573001	237583000	30	0.416494	0.338898
chr2	237574001	237584000	29	0.40875	0.340498
chr2	237575001	237585000	30	0.381137	0.272444
chr2	237576001	237586000	30	0.342822	0.235225
chr2	237577001	237587000	32	0.310899	0.205432
chr2	237578001	237588000	34	0.349669	0.239444
chr2	237579001	237589000	28	0.353066	0.252245
chr2	237580001	237590000	30	0.338327	0.244625
chr2	237581001	237591000	38	0.367511	0.279557
chr2	237582001	237592000	41	0.398832	0.312024
chr2	237583001	237593000	43	0.405379	0.319729
chr2	237584001	237594000	47	0.427498	0.340865
chr2	237585001	237595000	49	0.440855	0.380481
chr2	237586001	237596000	44	0.460167	0.40038
chr2	237587001	237597000	45	0.492868	0.442803
chr2	237588001	237598000	47	0.478361	0.421349
chr2	237589001	237599000	48	0.467273	0.405619
chr2	237590001	237600000	51	0.487244	0.431113
chr2	237591001	237601000	49	0.490147	0.438224
chr2	237592001	237602000	46	0.483708	0.429412
chr2	237593001	237603000	60	0.499345	0.429351
chr2	237594001	237604000	59	0.504778	0.434537
chr2	237595001	237605000	54	0.504637	0.433502
chr2	237596001	237606000	64	0.498972	0.428801
chr2	237597001	237607000	64	0.517322	0.443364
chr2	237598001	237608000	65	0.506138	0.426376
chr2	237599001	237609000	65	0.526857	0.450231
chr2	237600001	237610000	63	0.528264	0.444919
chr2	237601001	237611000	63	0.541506	0.449481
chr2	237602001	237612000	64	0.544914	0.453843
chr2	237603001	237613000	49	0.554918	0.472971
chr2	237604001	237614000	51	0.519752	0.427708
chr2	237605001	237615000	50	0.527397	0.439701
chr2	237606001	237616000	40	0.538438	0.454842
chr2	237607001	237617000	38	0.491849	0.401488
chr2	237608001	237618000	32	0.519801	0.439012
chr2	237609001	237619000	32	0.479619	0.404683
chr2	237610001	237620000	31	0.490419	0.418317
chr2	237611001	237621000	30	0.410149	0.342353
chr2	237612001	237622000	30	0.399703	0.33376
chr2	237613001	237623000	31	0.387875	0.324378
chr2	237614001	237624000	29	0.35655	0.302185
chr2	237615001	237625000	28	0.337236	0.284839
chr2	237616001	237626000	29	0.369966	0.313561
chr2	237617001	237627000	28	0.393123	0.333883
chr2	237618001	237628000	32	0.413141	0.353259
chr2	237619001	237629000	32	0.411008	0.339647
chr2	237620001	237630000	34	0.388493	0.317285
chr2	237621001	237631000	35	0.38577	0.310218
chr2	237622001	237632000	41	0.334229	0.266471
chr2	237623001	237633000	47	0.281196	0.220683
chr2	237624001	237634000	48	0.296554	0.233044
chr2	237625001	237635000	60	0.253251	0.194143
chr2	237626001	237636000	67	0.208198	0.157539
chr2	237627001	237637000	76	0.187183	0.143144
chr2	237628001	237638000	81	0.158461	0.124287
chr2	237629001	237639000	83	0.145384	0.117438
chr2	237630001	237640000	89	0.122064	0.103669
chr2	237631001	237641000	91	0.130486	0.111595
chr2	237632001	237642000	85	0.132129	0.110974
chr2	237633001	237643000	83	0.144069	0.117155
chr2	237634001	237644000	86	0.171115	0.134164
chr2	237635001	237645000	79	0.20104	0.156548
chr2	237636001	237646000	73	0.228401	0.180994
chr2	237637001	237647000	64	0.252154	0.203616
chr2	237638001	237648000	57	0.280033	0.226591
chr2	237639001	237649000	53	0.286917	0.23358
chr2	237640001	237650000	44	0.314671	0.263557
chr2	237641001	237651000	39	0.319874	0.26795
chr2	237642001	237652000	40	0.318896	0.259229
chr2	237643001	237653000	35	0.323218	0.263597
chr2	237644001	237654000	25	0.302672	0.230693
chr2	237645001	237655000	19	0.280144	0.208503
chr2	237646001	237656000	20	0.230311	0.172948
chr2	237647001	237657000	19	0.185311	0.139984
chr2	237648001	237658000	20	0.109042	0.0938688
chr2	237649001	237659000	20	0.115375	0.0945943
chr2	237650001	237660000	20	0.109877	0.091234
chr2	237651001	237661000	20	0.114918	0.093984
chr2	237652001	237662000	20	0.157481	0.120545
chr2	237653001	237663000	19	0.157323	0.12669
chr2	237654001	237664000	24	0.156197	0.130281
chr2	237655001	237665000	26	0.156308	0.131836
chr2	237656001	237666000	26	0.149071	0.111489
chr2	237657001	237667000	31	0.211051	0.159009
chr2	237658001	237668000	32	0.206094	0.159084
chr2	237659001	237669000	35	0.224249	0.178182
chr2	237660001	237670000	39	0.237603	0.182801
chr2	237661001	237671000	39	0.277058	0.215318
chr2	237662001	237672000	40	0.28286	0.219339
chr2	237663001	237673000	40	0.282735	0.217724
chr2	237664001	237674000	36	0.308043	0.234518
chr2	237665001	237675000	38	0.322823	0.248826
chr2	237666001	237676000	35	0.342016	0.284149
chr2	237667001	237677000	30	0.357342	0.292837
chr2	237668001	237678000	27	0.394565	0.329257
chr2	237669001	237679000	24	0.400596	0.326901
chr2	237670001	237680000	23	0.401954	0.338274
chr2	237671001	237681000	20	0.380079	0.312211
chr2	237672001	237682000	20	0.332636	0.256151
chr2	237673001	237683000	19	0.331746	0.25851
chr2	237674001	237684000	25	0.315791	0.25294
chr2	237675001	237685000	27	0.293222	0.240144
chr2	237676001	237686000	32	0.257554	0.210486
chr2	237677001	237687000	37	0.227042	0.182172
chr2	237678001	237688000	40	0.222715	0.180831
chr2	237679001	237689000	41	0.216367	0.173875
chr2	237680001	237690000	38	0.203863	0.161376
chr2	237681001	237691000	38	0.203863	0.161376
chr2	237682001	237692000	34	0.220913	0.177574
chr2	237683001	237693000	39	0.226911	0.180942
chr2	237684001	237694000	36	0.220228	0.16973
chr2	237685001	237695000	34	0.25623	0.191259
chr2	237686001	237696000	33	0.312905	0.238422
chr2	237687001	237697000	33	0.343321	0.258723
chr2	237688001	237698000	30	0.355894	0.266297
chr2	237689001	237699000	32	0.370662	0.278651
chr2	237690001	237700000	38	0.348486	0.263579
chr2	237691001	237701000	41	0.339861	0.256878
chr2	237692001	237702000	41	0.339861	0.256878
chr2	237693001	237703000	35	0.360377	0.272903
chr2	237694001	237704000	33	0.355269	0.270337
chr2	237695001	237705000	33	0.307015	0.230612
chr2	237696001	237706000	36	0.225428	0.16709
chr2	237697001	237707000	39	0.162264	0.120125
chr2	237698001	237708000	40	0.14271	0.104129
chr2	237699001	237709000	41	0.117367	0.0902048
chr2	237700001	237710000	38	0.0965544	0.0802695
chr2	237701001	237711000	43	0.0847104	0.0744039
chr2	237702001	237712000	49	0.0751281	0.066343
chr2	237703001	237713000	49	0.0751281	0.066343
chr2	237704001	237714000	47	0.072866	0.063035
chr2	237705001	237715000	43	0.0650776	0.0559741
chr2	237706001	237716000	35	0.0617056	0.0535151
chr2	237707001	237717000	35	0.0905591	0.0740035
chr2	237708001	237718000	33	0.0960827	0.0804198
chr2	237709001	237719000	28	0.0944231	0.0788409
chr2	237710001	237720000	24	0.0928709	0.0750871
chr2	237711001	237721000	16	0.0946911	0.0710587
chr2	237712001	237722000	10	0.133658	0.10855
chr2	237713001	237723000	10	0.133658	0.10855
chr2	237714001	237724000	10	0.133658	0.10855
chr2	237715001	237725000	10	0.133658	0.10855
chr2	237716001	237726000	10	0.133658	0.10855
chr2	237718001	237728000	7	0.0609259	0.0661866
chr2	237719001	237729000	13	0.0651518	0.0644209
chr2	237720001	237730000	17	0.0440497	0.0420806
chr2	237721001	237731000	21	0.0533036	0.049212
chr2	237722001	237732000	27	0.0446418	0.0415363
chr2	237723001	237733000	31	0.0377235	0.0340776
chr2	237724001	237734000	32	0.0422093	0.0384717
chr2	237725001	237735000	38	0.0432302	0.0379864
chr2	237726001	237736000	47	0.0505627	0.043315
chr2	237727001	237737000	52	0.0626681	0.0500463
chr2	237728001	237738000	53	0.0629705	0.0497049
chr2	237729001	237739000	54	0.0607397	0.0460798
chr2	237730001	237740000	52	0.0961245	0.0669071
chr2	237731001	237741000	50	0.101229	0.0710876
chr2	237732001	237742000	47	0.158449	0.100325
chr2	237733001	237743000	44	0.170869	0.111997
chr2	237734001	237744000	45	0.169106	0.112196
chr2	237735001	237745000	39	0.184888	0.124011
chr2	237736001	237746000	30	0.215599	0.14147
chr2	237737001	237747000	26	0.219337	0.141555
chr2	237738001	237748000	28	0.210792	0.134938
chr2	237739001	237749000	22	0.233434	0.161504
chr2	237740001	237750000	26	0.162019	0.114686
chr2	237741001	237751000	28	0.14372	0.100902
chr2	237742001	237752000	30	0.0747779	0.073469
chr2	237743001	237753000	32	0.0809643	0.0725867
chr2	237744001	237754000	30	0.0795661	0.0675704
chr2	237745001	237755000	37	0.0721703	0.0530113
chr2	237746001	237756000	40	0.0832689	0.0590174
chr2	237747001	237757000	40	0.0851268	0.0604129
chr2	237748001	237758000	32	0.0933657	0.0590683
chr2	237749001	237759000	32	0.0956687	0.0578126
chr2	237750001	237760000	27	0.109197	0.0637641
chr2	237751001	237761000	24	0.126743	0.0699403
chr2	237752001	237762000	20	0.120503	0.0618783
chr2	237753001	237763000	18	0.114954	0.0636687
chr2	237754001	237764000	18	0.114954	0.0636687
chr2	237755001	237765000	12	0.142982	0.105713
chr2	237756001	237766000	9	0.12357	0.0965862
chr2	237757001	237767000	8	0.130939	0.101316
chr2	237758001	237768000	6	0.144269	0.12396
chr2	237759001	237769000	7	0.108599	0.112054
chr2	237760001	237770000	6	0.100215	0.102541
chr2	237761001	237771000	5	0.0768316	0.0843198
chr2	237762001	237772000	6	0.0557062	0.0606696
chr2	237763001	237773000	9	0.0212239	0.0263013
chr2	237764001	237774000	10	0.0399457	0.0411403
chr2	237765001	237775000	10	0.0542014	0.0529271
chr2	237766001	237776000	10	0.0542014	0.0529271
chr2	237767001	237777000	14	0.0458831	0.0329152
chr2	237768001	237778000	15	0.0420024	0.0309647
chr2	237769001	237779000	13	0.0562021	0.0354699
chr2	237770001	237780000	15	0.0592495	0.0401039
chr2	237771001	237781000	17	0.0538919	0.0310031
chr2	237772001	237782000	17	0.0614875	0.0363012
chr2	237773001	237783000	20	0.0571485	0.0363404
chr2	237774001	237784000	22	0.0377332	0.0224288
chr2	237775001	237785000	27	0.0270839	0.0133304
chr2	237776001	237786000	29	0.0226513	0.0109522
chr2	237777001	237787000	27	0.0350655	0.0246753
chr2	237778001	237788000	29	0.053127	0.0388358
chr2	237779001	237789000	36	0.0624783	0.0477467
chr2	237780001	237790000	39	0.0620683	0.0464335
chr2	237781001	237791000	38	0.0620245	0.0499974
chr2	237782001	237792000	41	0.0671049	0.0520003
chr2	237783001	237793000	43	0.0633622	0.0551842
chr2	237784001	237794000	42	0.0672829	0.0588134
chr2	237785001	237795000	42	0.0599523	0.0551917
chr2	237786001	237796000	51	0.0454423	0.0415358
chr2	237787001	237797000	52	0.0400738	0.0345189
chr2	237788001	237798000	57	0.0276669	0.0234954
chr2	237789001	237799000	51	0.0168854	0.0137197
chr2	237790001	237800000	49	0.00851246	0.00662476
chr2	237791001	237801000	58	0.00141411	-0.000562403
chr2	237792001	237802000	61	-0.0132001	-0.0118521
chr2	237793001	237803000	67	-0.026478	-0.0269261
chr2	237794001	237804000	74	-0.0283974	-0.0283489
chr2	237795001	237805000	70	-0.0284862	-0.0284727
chr2	237796001	237806000	65	-0.0307105	-0.0301592
chr2	237797001	237807000	72	-0.0260762	-0.0257131
chr2	237798001	237808000	67	-0.0286523	-0.0280259
chr2	237799001	237809000	70	-0.0279273	-0.0272491
chr2	237800001	237810000	73	-0.0260862	-0.0254456
chr2	237801001	237811000	67	-0.020871	-0.0172231
chr2	237802001	237812000	68	-0.0127557	-0.00986418
chr2	237803001	237813000	55	-3.89551e-05	0.00161355
chr2	237804001	237814000	51	0.0104125	0.0135757
chr2	237805001	237815000	51	0.0116518	0.0176298
chr2	237806001	237816000	52	0.0241258	0.0271856
chr2	237807001	237817000	45	0.0242726	0.0277257
chr2	237808001	237818000	43	0.0261762	0.0310489
chr2	237809001	237819000	45	0.031939	0.0364812
chr2	237810001	237820000	40	0.0393515	0.0432173
chr2	237811001	237821000	44	0.0368617	0.0368782
chr2	237812001	237822000	44	0.0303315	0.0323659
chr2	237813001	237823000	46	0.0292342	0.0299722
chr2	237814001	237824000	53	0.0236241	0.0219563
chr2	237815001	237825000	56	0.0240279	0.0185277
chr2	237816001	237826000	59	0.0120174	0.010766
chr2	237817001	237827000	68	0.0276025	0.0206549
chr2	237818001	237828000	75	0.0387507	0.0259077
chr2	237819001	237829000	74	0.0358454	0.0207619
chr2	237820001	237830000	75	0.0374014	0.0236343
chr2	237821001	237831000	68	0.0367092	0.0218304
chr2	237822001	237832000	64	0.0374278	0.021421
chr2	237823001	237833000	60	0.0384107	0.0223318
chr2	237824001	237834000	55	0.0421389	0.0224456
chr2	237825001	237835000	53	0.042611	0.0248376
chr2	237826001	237836000	48	0.0519392	0.0314631
chr2	237827001	237837000	37	0.0405321	0.0246999
chr2	237828001	237838000	30	0.0116322	0.0121292
chr2	237829001	237839000	26	0.0168409	0.0190019
chr2	237830001	237840000	24	0.0113366	0.0109803
chr2	237831001	237841000	26	0.023214	0.026264
chr2	237832001	237842000	22	0.0309143	0.0335399
chr2	237833001	237843000	26	0.0191561	0.0294268
chr2	237834001	237844000	22	0.0143464	0.0321932
chr2	237835001	237845000	21	0.00939763	0.0255225
chr2	237836001	237846000	19	0.0134613	0.0357961
chr2	237837001	237847000	21	0.0322405	0.0456202
chr2	237838001	237848000	21	0.0319853	0.0453913
chr2	237839001	237849000	25	0.038527	0.0506087
chr2	237840001	237850000	28	0.035046	0.0465619
chr2	237841001	237851000	27	0.0342897	0.0421552
chr2	237842001	237852000	29	0.048132	0.0543056
chr2	237843001	237853000	27	0.056065	0.0554098
chr2	237844001	237854000	29	0.0701562	0.0714677
chr2	237845001	237855000	30	0.0820363	0.0817202
chr2	237846001	237856000	33	0.0751249	0.0709926
chr2	237847001	237857000	30	0.0684522	0.0664005
chr2	237848001	237858000	32	0.0619884	0.060651
chr2	237849001	237859000	29	0.0585217	0.05811
chr2	237850001	237860000	27	0.0688889	0.0649943
chr2	237851001	237861000	28	0.0613453	0.0628113
chr2	237852001	237862000	25	0.0491366	0.0533984
chr2	237853001	237863000	26	0.0553998	0.0624815
chr2	237854001	237864000	22	0.0483091	0.0553596
chr2	237855001	237865000	21	0.0553995	0.0620712
chr2	237856001	237866000	16	0.0676756	0.077528
chr2	237857001	237867000	18	0.120475	0.123812
chr2	237858001	237868000	24	0.232679	0.19446
chr2	237859001	237869000	30	0.209518	0.184707
chr2	237860001	237870000	31	0.204594	0.181311
chr2	237861001	237871000	34	0.185028	0.164971
chr2	237862001	237872000	41	0.155301	0.141604
chr2	237863001	237873000	42	0.15627	0.146703
chr2	237864001	237874000	47	0.179085	0.164456
chr2	237865001	237875000	49	0.177424	0.161236
chr2	237866001	237876000	52	0.181938	0.160608
chr2	237867001	237877000	55	0.163458	0.141961
chr2	237868001	237878000	46	0.131443	0.116694
chr2	237869001	237879000	42	0.1302	0.115149
chr2	237870001	237880000	41	0.128803	0.113669
chr2	237871001	237881000	38	0.157663	0.134665
chr2	237872001	237882000	33	0.183629	0.152841
chr2	237873001	237883000	34	0.206447	0.164162
chr2	237874001	237884000	31	0.19403	0.152185
chr2	237875001	237885000	32	0.231853	0.171055
chr2	237876001	237886000	33	0.211221	0.164795
chr2	237877001	237887000	31	0.240561	0.185129
chr2	237878001	237888000	36	0.221406	0.173644
chr2	237879001	237889000	40	0.200574	0.158306
chr2	237880001	237890000	43	0.224375	0.174814
chr2	237881001	237891000	45	0.218844	0.173308
chr2	237882001	237892000	47	0.211481	0.169558
chr2	237883001	237893000	45	0.198457	0.160497
chr2	237884001	237894000	49	0.185881	0.140594
chr2	237885001	237895000	46	0.169876	0.133743
chr2	237886001	237896000	42	0.176791	0.135533
chr2	237887001	237897000	41	0.167173	0.130856
chr2	237888001	237898000	37	0.176158	0.136065
chr2	237889001	237899000	34	0.22792	0.167905
chr2	237890001	237900000	33	0.193251	0.142472
chr2	237891001	237901000	34	0.213318	0.154117
chr2	237892001	237902000	35	0.221005	0.160886
chr2	237893001	237903000	38	0.221017	0.162116
chr2	237894001	237904000	38	0.219582	0.169593
chr2	237895001	237905000	39	0.208081	0.164846
chr2	237896001	237906000	46	0.201554	0.161735
chr2	237897001	237907000	49	0.194593	0.154817
chr2	237898001	237908000	50	0.196401	0.155348
chr2	237899001	237909000	45	0.176146	0.147992
chr2	237900001	237910000	42	0.183606	0.154056
chr2	237901001	237911000	39	0.159562	0.138002
chr2	237902001	237912000	37	0.167015	0.137878
chr2	237903001	237913000	32	0.164417	0.130515
chr2	237904001	237914000	27	0.179361	0.137838
chr2	237905001	237915000	26	0.164269	0.121834
chr2	237906001	237916000	19	0.16618	0.11257
chr2	237907001	237917000	17	0.185749	0.12318
chr2	237908001	237918000	16	0.195622	0.129112
chr2	237909001	237919000	18	0.199652	0.133945
chr2	237910001	237920000	21	0.202168	0.13879
chr2	237911001	237921000	20	0.207015	0.144181
chr2	237912001	237922000	19	0.19403	0.133588
chr2	237913001	237923000	19	0.203675	0.146108
chr2	237914001	237924000	17	0.198303	0.143227
chr2	237915001	237925000	19	0.200846	0.155037
chr2	237916001	237926000	19	0.20462	0.154064
chr2	237917001	237927000	18	0.188447	0.135061
chr2	237918001	237928000	17	0.175436	0.123324
chr2	237919001	237929000	15	0.167706	0.116753
chr2	237920001	237930000	12	0.153692	0.103976
chr2	237921001	237931000	10	0.128663	0.0877066
chr2	237922001	237932000	12	0.36946	0.240026
chr2	237923001	237933000	14	0.324162	0.201969
chr2	237924001	237934000	17	0.305057	0.201347
chr2	237925001	237935000	13	0.354256	0.218663
chr2	237926001	237936000	13	0.352334	0.217013
chr2	237927001	237937000	13	0.352862	0.218075
chr2	237928001	237938000	19	0.327147	0.193342
chr2	237929001	237939000	21	0.344476	0.217094
chr2	237930001	237940000	22	0.332238	0.210444
chr2	237931001	237941000	24	0.312875	0.192792
chr2	237932001	237942000	24	0.237395	0.144216
chr2	237933001	237943000	26	0.316073	0.204023
chr2	237934001	237944000	23	0.329692	0.204751
chr2	237935001	237945000	30	0.26163	0.163692
chr2	237936001	237946000	31	0.251053	0.163487
chr2	237937001	237947000	32	0.237675	0.157983
chr2	237938001	237948000	31	0.230643	0.165001
chr2	237939001	237949000	31	0.203935	0.148319
chr2	237940001	237950000	34	0.1893	0.132957
chr2	237941001	237951000	46	0.145378	0.0994855
chr2	237942001	237952000	47	0.110238	0.0769254
chr2	237943001	237953000	56	0.0379844	0.0366466
chr2	237944001	237954000	65	0.0328805	0.0311461
chr2	237945001	237955000	68	0.027874	0.025332
chr2	237946001	237956000	73	0.0243091	0.0215741
chr2	237947001	237957000	75	0.029376	0.0253912
chr2	237948001	237958000	84	0.0147516	0.0119148
chr2	237949001	237959000	83	0.00993272	0.00706779
chr2	237950001	237960000	82	0.00859019	0.0059145
chr2	237951001	237961000	75	0.0197249	0.0110952
chr2	237952001	237962000	75	0.0186356	0.0111108
chr2	237953001	237963000	62	0.0175043	0.00584487
chr2	237954001	237964000	55	0.0192977	0.00595591
chr2	237955001	237965000	46	0.0227472	0.00829334
chr2	237956001	237966000	41	0.0218293	0.0079662
chr2	237957001	237967000	36	0.0135422	-0.000754373
chr2	237958001	237968000	25	0.00972595	-0.0037218
chr2	237959001	237969000	25	0.00970026	-0.00233459
chr2	237960001	237970000	25	0.0225822	0.00945409
chr2	237961001	237971000	20	0.00587123	0.000254579
chr2	237962001	237972000	17	0.0552344	0.0361826
chr2	237963001	237973000	18	0.0637635	0.0468962
chr2	237964001	237974000	18	0.0589505	0.0485353
chr2	237965001	237975000	23	0.0517521	0.0436041
chr2	237966001	237976000	22	0.0583396	0.0478321
chr2	237967001	237977000	29	0.0486635	0.0377491
chr2	237968001	237978000	32	0.0518118	0.0441233
chr2	237969001	237979000	45	0.0407008	0.0304014
chr2	237970001	237980000	61	0.0295228	0.0231274
chr2	237971001	237981000	68	0.0243062	0.0173807
chr2	237972001	237982000	83	0.00898179	0.00763908
chr2	237973001	237983000	87	0.00522321	0.00429906
chr2	237974001	237984000	89	0.00605737	0.00477268
chr2	237975001	237985000	89	0.00508896	0.00396002
chr2	237976001	237986000	93	0.00564041	0.0048818
chr2	237977001	237987000	88	0.00607002	0.00558713
chr2	237978001	237988000	96	0.00728462	0.00494072
chr2	237979001	237989000	93	0.00274555	0.00137803
chr2	237980001	237990000	81	0.00439475	0.00164131
chr2	237981001	237991000	81	0.00283674	0.000403353
chr2	237982001	237992000	72	0.00692215	0.000800731
chr2	237983001	237993000	68	0.0345473	0.0133888
chr2	237984001	237994000	69	0.0535309	0.0241841
chr2	237985001	237995000	65	0.0602523	0.0274911
chr2	237986001	237996000	60	0.0655956	0.0285744
chr2	237987001	237997000	62	0.0662247	0.0297556
chr2	237988001	237998000	51	0.0722383	0.0337331
chr2	237989001	237999000	40	0.101521	0.0530406
chr2	237990001	238000000	35	0.1099	0.0519996
chr2	237991001	238001000	26	0.151759	0.076163
chr2	237992001	238002000	20	0.236488	0.105965
chr2	237993001	238003000	18	0.144647	0.073009
chr2	237994001	238004000	16	0.0416848	0.0327308
chr2	237995001	238005000	15	0.0364478	0.0309348
chr2	237996001	238006000	17	0.0313347	0.0300662
chr2	237997001	238007000	17	0.0251505	0.0221339
chr2	237998001	238008000	18	0.011341	0.00964234
chr2	237999001	238009000	19	0.00992896	0.0073555
chr2	238000001	238010000	19	0.0129181	0.0131735
chr2	238001001	238011000	22	0.0202987	0.0179208
chr2	238002001	238012000	24	0.00171569	0.011022
chr2	238003001	238013000	28	0.0387416	0.0316515
chr2	238004001	238014000	26	0.0391793	0.0334609
chr2	238005001	238015000	26	0.0518662	0.0412034
chr2	238006001	238016000	27	0.0647659	0.051768
chr2	238007001	238017000	26	0.064544	0.0478409
chr2	238008001	238018000	25	0.0866958	0.0581696
chr2	238009001	238019000	28	0.103807	0.0805095
chr2	238010001	238020000	27	0.106884	0.0802111
chr2	238011001	238021000	25	0.12695	0.0967424
chr2	238012001	238022000	23	0.152924	0.111059
chr2	238013001	238023000	24	0.130757	0.0956967
chr2	238014001	238024000	25	0.174917	0.123155
chr2	238015001	238025000	30	0.147493	0.105841
chr2	238016001	238026000	30	0.122666	0.0900986
chr2	238017001	238027000	32	0.0951335	0.0823145
chr2	238018001	238028000	37	0.108271	0.0928984
chr2	238019001	238029000	39	0.115044	0.097536
chr2	238020001	238030000	40	0.116594	0.101
chr2	238021001	238031000	41	0.111312	0.0939001
chr2	238022001	238032000	41	0.110081	0.0941542
chr2	238023001	238033000	41	0.112243	0.0948174
chr2	238024001	238034000	41	0.0951298	0.0752593
chr2	238025001	238035000	37	0.0950962	0.0782371
chr2	238026001	238036000	36	0.102936	0.0862773
chr2	238027001	238037000	36	0.11499	0.0943442
chr2	238028001	238038000	30	0.101978	0.0873442
chr2	238029001	238039000	28	0.0740284	0.0589152
chr2	238030001	238040000	28	0.064967	0.0497966
chr2	238031001	238041000	34	0.0467202	0.0327633
chr2	238032001	238042000	36	0.0418359	0.0286452
chr2	238033001	238043000	37	0.0234201	0.0170976
chr2	238034001	238044000	35	0.0245952	0.0195161
chr2	238035001	238045000	36	0.0235739	0.01798
chr2	238036001	238046000	34	0.0227237	0.0157287
chr2	238037001	238047000	30	0.0222841	0.0121677
chr2	238038001	238048000	29	0.0156318	0.00739647
chr2	238039001	238049000	29	0.0620758	0.0427875
chr2	238040001	238050000	30	0.0715924	0.0590055
chr2	238041001	238051000	23	0.092485	0.0810692
chr2	238042001	238052000	23	0.0923187	0.0792705
chr2	238043001	238053000	19	0.121418	0.0946321
chr2	238044001	238054000	24	0.11397	0.0930141
chr2	238045001	238055000	27	0.124389	0.100656
chr2	238046001	238056000	29	0.120296	0.0978909
chr2	238047001	238057000	30	0.120683	0.102763
chr2	238048001	238058000	31	0.121272	0.108673
chr2	238049001	238059000	28	0.0843759	0.0867338
chr2	238050001	238060000	25	0.0809429	0.078562
chr2	238051001	238061000	24	0.083999	0.0809695
chr2	238052001	238062000	20	0.09717	0.0944172
chr2	238053001	238063000	18	0.107354	0.106717
chr2	238054001	238064000	13	0.116599	0.114352
chr2	238055001	238065000	7	0.10471	0.123034
chr2	238056001	238066000	5	0.123604	0.148021
chr2	238057001	238067000	3	0.14654	0.17418
chr2	238058001	238068000	1	0.248195	0.248195
chr2	238089001	238099000	1	-0.0216713	-0.0216713
chr2	238090001	238100000	10	0.0343316	0.030922
chr2	238091001	238101000	10	0.0343316	0.030922
chr2	238092001	238102000	10	0.0343316	0.030922
chr2	238093001	238103000	10	0.0343316	0.030922
chr2	238094001	238104000	10	0.0343316	0.030922
chr2	238095001	238105000	10	0.0343316	0.030922
chr2	238096001	238106000	10	0.0343316	0.030922
chr2	238097001	238107000	10	0.0343316	0.030922
chr2	238098001	238108000	10	0.0343316	0.030922
chr2	238099001	238109000	9	0.0371641	0.0367657
chr2	238111001	238121000	2	0.792281	0.79198
chr2	238112001	238122000	7	0.726494	0.670854
chr2	238113001	238123000	7	0.726494	0.670854
chr2	238114001	238124000	7	0.726494	0.670854
chr2	238115001	238125000	7	0.726494	0.670854
chr2	238116001	238126000	7	0.726494	0.670854
chr2	238117001	238127000	7	0.726494	0.670854
chr2	238118001	238128000	7	0.726494	0.670854
chr2	238119001	238129000	7	0.726494	0.670854
chr2	238120001	238130000	7	0.726494	0.670854
chr2	238121001	238131000	5	0.694139	0.622404
chr2	238135001	238145000	3	0.29975	0.239464
chr2	238136001	238146000	4	0.279921	0.236557
chr2	238137001	238147000	4	0.279921	0.236557
chr2	238138001	238148000	4	0.279921	0.236557
chr2	238139001	238149000	4	0.279921	0.236557
chr2	238140001	238150000	9	0.197288	0.155234
chr2	238141001	238151000	10	0.172354	0.13222
chr2	238142001	238152000	10	0.172354	0.13222
chr2	238143001	238153000	10	0.172354	0.13222
chr2	238144001	238154000	10	0.172354	0.13222
chr2	238145001	238155000	7	0.113893	0.0862578
chr2	238146001	238156000	6	0.0897741	0.0626617
chr2	238147001	238157000	7	0.108709	0.0819448
chr2	238148001	238158000	12	0.123514	0.0867979
chr2	238149001	238159000	15	0.132131	0.101755
chr2	238150001	238160000	14	0.129156	0.101528
chr2	238151001	238161000	18	0.18148	0.141966
chr2	238152001	238162000	22	0.173679	0.141817
chr2	238153001	238163000	27	0.160605	0.134239
chr2	238154001	238164000	34	0.146461	0.124331
chr2	238155001	238165000	37	0.137167	0.111595
chr2	238156001	238166000	39	0.130528	0.10422
chr2	238157001	238167000	41	0.121712	0.0920199
chr2	238158001	238168000	40	0.114334	0.0879184
chr2	238159001	238169000	39	0.111611	0.0851091
chr2	238160001	238170000	36	0.107016	0.0814054
chr2	238161001	238171000	32	0.0904143	0.063901
chr2	238162001	238172000	30	0.0852937	0.0590554
chr2	238163001	238173000	29	0.0646017	0.043451
chr2	238164001	238174000	23	0.0592653	0.0349121
chr2	238165001	238175000	22	0.0640145	0.0378913
chr2	238166001	238176000	23	0.0797205	0.0508316
chr2	238167001	238177000	20	0.086519	0.0631617
chr2	238168001	238178000	17	0.0828252	0.0598557
chr2	238169001	238179000	19	0.0670562	0.0375322
chr2	238170001	238180000	21	0.0852929	0.0480962
chr2	238171001	238181000	22	0.143305	0.0732071
chr2	238172001	238182000	25	0.136267	0.0592963
chr2	238173001	238183000	23	0.171137	0.0805674
chr2	238174001	238184000	25	0.16087	0.0798406
chr2	238175001	238185000	23	0.167479	0.0897231
chr2	238176001	238186000	27	0.132092	0.0632659
chr2	238177001	238187000	28	0.131365	0.0651351
chr2	238178001	238188000	28	0.131365	0.0651351
chr2	238179001	238189000	26	0.143201	0.0835201
chr2	238180001	238190000	25	0.161533	0.0915839
chr2	238181001	238191000	26	0.155477	0.0949276
chr2	238182001	238192000	24	0.16439	0.10963
chr2	238183001	238193000	25	0.187167	0.118008
chr2	238184001	238194000	24	0.188025	0.112624
chr2	238185001	238195000	25	0.180991	0.109341
chr2	238186001	238196000	18	0.233635	0.15655
chr2	238187001	238197000	18	0.228618	0.151826
chr2	238188001	238198000	22	0.186881	0.121159
chr2	238189001	238199000	23	0.209461	0.126278
chr2	238190001	238200000	23	0.187771	0.109952
chr2	238191001	238201000	23	0.137991	0.0731916
chr2	238192001	238202000	24	0.109576	0.0531214
chr2	238193001	238203000	23	0.0626821	0.0275454
chr2	238194001	238204000	23	0.0677554	0.0327694
chr2	238195001	238205000	23	0.0662455	0.0312742
chr2	238196001	238206000	29	0.10823	0.0584175
chr2	238197001	238207000	37	0.126151	0.0756683
chr2	238198001	238208000	39	0.134398	0.0865943
chr2	238199001	238209000	50	0.0718289	0.0464823
chr2	238200001	238210000	61	0.0578754	0.0380385
chr2	238201001	238211000	71	0.0427748	0.0259125
chr2	238202001	238212000	78	0.0425899	0.0256587
chr2	238203001	238213000	82	0.0391642	0.0229383
chr2	238204001	238214000	82	0.0417576	0.0242623
chr2	238205001	238215000	85	0.0413278	0.0237627
chr2	238206001	238216000	84	0.0236794	0.0128347
chr2	238207001	238217000	82	0.00314578	-0.000855561
chr2	238208001	238218000	77	-0.00554759	-0.00744951
chr2	238209001	238219000	73	0.00348224	-0.000325942
chr2	238210001	238220000	64	0.017751	0.00925191
chr2	238211001	238221000	56	0.0454093	0.0272108
chr2	238212001	238222000	49	0.060474	0.0362371
chr2	238213001	238223000	49	0.099557	0.0624464
chr2	238214001	238224000	55	0.10918	0.0667549
chr2	238215001	238225000	56	0.122836	0.0792054
chr2	238216001	238226000	55	0.128287	0.0848425
chr2	238217001	238227000	50	0.141465	0.0957001
chr2	238218001	238228000	52	0.13513	0.0897017
chr2	238219001	238229000	46	0.141546	0.102163
chr2	238220001	238230000	45	0.151023	0.10883
chr2	238221001	238231000	41	0.149867	0.10972
chr2	238222001	238232000	39	0.146202	0.105456
chr2	238223001	238233000	36	0.14512	0.0983482
chr2	238224001	238234000	33	0.146447	0.0962032
chr2	238225001	238235000	47	0.114993	0.0555881
chr2	238226001	238236000	57	0.101438	0.0466339
chr2	238227001	238237000	63	0.110427	0.0536827
chr2	238228001	238238000	64	0.14527	0.0753287
chr2	238229001	238239000	67	0.166928	0.0907583
chr2	238230001	238240000	69	0.151172	0.0793073
chr2	238231001	238241000	73	0.153081	0.0787783
chr2	238232001	238242000	72	0.15679	0.0802623
chr2	238233001	238243000	74	0.173587	0.0885855
chr2	238234001	238244000	71	0.166819	0.0845818
chr2	238235001	238245000	55	0.200648	0.118461
chr2	238236001	238246000	45	0.236065	0.153145
chr2	238237001	238247000	40	0.251341	0.166711
chr2	238238001	238248000	46	0.200685	0.134763
chr2	238239001	238249000	47	0.167756	0.106447
chr2	238240001	238250000	46	0.170295	0.108366
chr2	238241001	238251000	46	0.15093	0.0994417
chr2	238242001	238252000	47	0.150663	0.104445
chr2	238243001	238253000	43	0.112372	0.0807567
chr2	238244001	238254000	43	0.112313	0.0801965
chr2	238245001	238255000	44	0.0865929	0.0590268
chr2	238246001	238256000	41	0.0691095	0.0458536
chr2	238247001	238257000	42	0.0511642	0.0347582
chr2	238248001	238258000	39	0.12133	0.0744552
chr2	238249001	238259000	37	0.123702	0.0720944
chr2	238250001	238260000	37	0.117146	0.0736473
chr2	238251001	238261000	34	0.132439	0.0859578
chr2	238252001	238262000	34	0.130523	0.0770336
chr2	238253001	238263000	38	0.1281	0.0755565
chr2	238254001	238264000	41	0.117669	0.0707025
chr2	238255001	238265000	44	0.119276	0.0769235
chr2	238256001	238266000	46	0.117914	0.0767832
chr2	238257001	238267000	52	0.104422	0.069842
chr2	238258001	238268000	45	0.0427417	0.0302826
chr2	238259001	238269000	41	0.0503914	0.0405847
chr2	238260001	238270000	37	0.0508354	0.0385542
chr2	238261001	238271000	38	0.0469346	0.0311451
chr2	238262001	238272000	37	0.0477098	0.0323074
chr2	238263001	238273000	34	0.0422832	0.0278593
chr2	238264001	238274000	32	0.0608728	0.0408019
chr2	238265001	238275000	28	0.0517632	0.0340883
chr2	238266001	238276000	30	0.0454678	0.0331899
chr2	238267001	238277000	24	0.0512815	0.0393574
chr2	238268001	238278000	24	0.0497536	0.0383534
chr2	238269001	238279000	23	0.0442448	0.0283033
chr2	238270001	238280000	26	0.0388615	0.0239185
chr2	238271001	238281000	26	0.0334953	0.0223811
chr2	238272001	238282000	27	0.0294404	0.0184631
chr2	238273001	238283000	29	0.0384955	0.0279501
chr2	238274001	238284000	27	0.0201654	0.0166309
chr2	238275001	238285000	28	0.025794	0.0234731
chr2	238276001	238286000	24	0.0418772	0.0358516
chr2	238277001	238287000	21	0.053702	0.046894
chr2	238278001	238288000	23	0.0835803	0.0636336
chr2	238279001	238289000	26	0.0702647	0.0537519
chr2	238280001	238290000	24	0.076807	0.0589587
chr2	238281001	238291000	21	0.0940798	0.070147
chr2	238282001	238292000	19	0.105978	0.081051
chr2	238283001	238293000	18	0.115703	0.0902698
chr2	238284001	238294000	20	0.116255	0.0945311
chr2	238285001	238295000	22	0.10252	0.0814734
chr2	238286001	238296000	23	0.0855675	0.0656989
chr2	238287001	238297000	25	0.0625957	0.0444213
chr2	238288001	238298000	22	0.0363692	0.0299551
chr2	238289001	238299000	21	0.0491107	0.0414818
chr2	238290001	238300000	24	0.0462247	0.0364288
chr2	238291001	238301000	27	0.0637833	0.044222
chr2	238292001	238302000	29	0.0786447	0.0514098
chr2	238293001	238303000	29	0.0753931	0.0479587
chr2	238294001	238304000	27	0.0760085	0.0438548
chr2	238295001	238305000	23	0.108717	0.0701309
chr2	238296001	238306000	23	0.107493	0.067088
chr2	238297001	238307000	21	0.122038	0.0745964
chr2	238298001	238308000	23	0.13529	0.0849656
chr2	238299001	238309000	21	0.148616	0.0887721
chr2	238300001	238310000	18	0.17495	0.121121
chr2	238301001	238311000	17	0.194962	0.145371
chr2	238302001	238312000	18	0.160983	0.1224
chr2	238303001	238313000	15	0.167128	0.128641
chr2	238304001	238314000	14	0.175763	0.136008
chr2	238305001	238315000	14	0.142112	0.0995915
chr2	238306001	238316000	15	0.159512	0.117405
chr2	238307001	238317000	15	0.160548	0.122934
chr2	238308001	238318000	17	0.121876	0.0985917
chr2	238309001	238319000	21	0.107329	0.0927963
chr2	238310001	238320000	21	0.0957305	0.0823712
chr2	238311001	238321000	21	0.055283	0.0509812
chr2	238312001	238322000	24	0.0534463	0.0532995
chr2	238313001	238323000	26	0.0616585	0.05787
chr2	238314001	238324000	28	0.0549292	0.0524779
chr2	238315001	238325000	28	0.0577775	0.0552842
chr2	238316001	238326000	27	0.0532341	0.0516698
chr2	238317001	238327000	28	0.0600358	0.0538387
chr2	238318001	238328000	27	0.0839114	0.0688193
chr2	238319001	238329000	28	0.0773083	0.0605207
chr2	238320001	238330000	30	0.10405	0.0770685
chr2	238321001	238331000	29	0.110008	0.0816222
chr2	238322001	238332000	26	0.138389	0.0999368
chr2	238323001	238333000	26	0.146163	0.104096
chr2	238324001	238334000	29	0.129324	0.0977506
chr2	238325001	238335000	31	0.126962	0.093089
chr2	238326001	238336000	31	0.117173	0.0851913
chr2	238327001	238337000	30	0.111805	0.0807627
chr2	238328001	238338000	28	0.0951779	0.0652941
chr2	238329001	238339000	24	0.10574	0.070515
chr2	238330001	238340000	24	0.123831	0.0757282
chr2	238331001	238341000	23	0.126748	0.0787327
chr2	238332001	238342000	21	0.106478	0.0637613
chr2	238333001	238343000	19	0.0908338	0.0529172
chr2	238334001	238344000	17	0.117345	0.0559856
chr2	238335001	238345000	14	0.129345	0.0597454
chr2	238336001	238346000	15	0.11891	0.0529405
chr2	238337001	238347000	15	0.121859	0.0563042
chr2	238338001	238348000	14	0.133135	0.0620601
chr2	238339001	238349000	14	0.23805	0.116086
chr2	238340001	238350000	13	0.15343	0.0673343
chr2	238341001	238351000	17	0.116676	0.0565038
chr2	238342001	238352000	24	0.112933	0.0594054
chr2	238343001	238353000	28	0.117188	0.063998
chr2	238344001	238354000	27	0.118599	0.0671738
chr2	238345001	238355000	28	0.114975	0.0594779
chr2	238346001	238356000	25	0.130788	0.0691901
chr2	238347001	238357000	26	0.129032	0.0635494
chr2	238348001	238358000	31	0.119182	0.0475467
chr2	238349001	238359000	33	0.0856193	0.0333396
chr2	238350001	238360000	38	0.0780875	0.0208507
chr2	238351001	238361000	35	0.0878747	0.0191388
chr2	238352001	238362000	36	0.0653405	-0.00331865
chr2	238353001	238363000	34	0.0415555	-0.0117003
chr2	238354001	238364000	37	0.0324016	-0.0137366
chr2	238355001	238365000	38	0.0342146	-0.0104416
chr2	238356001	238366000	40	0.0338553	-0.00899133
chr2	238357001	238367000	40	0.0317084	-0.00914414
chr2	238358001	238368000	39	0.0537868	0.00410889
chr2	238359001	238369000	41	0.0452503	0.00587447
chr2	238360001	238370000	38	0.0686894	0.0223688
chr2	238361001	238371000	42	0.0929942	0.0425792
chr2	238362001	238372000	47	0.0821623	0.0595526
chr2	238363001	238373000	55	0.0674511	0.0505919
chr2	238364001	238374000	51	0.0695345	0.0548142
chr2	238365001	238375000	49	0.0696905	0.0563503
chr2	238366001	238376000	49	0.0673848	0.0548007
chr2	238367001	238377000	51	0.0870597	0.0744157
chr2	238368001	238378000	50	0.085769	0.0746969
chr2	238369001	238379000	45	0.0804798	0.0738299
chr2	238370001	238380000	43	0.0740673	0.070626
chr2	238371001	238381000	42	0.0553199	0.0532066
chr2	238372001	238382000	33	0.0527595	0.0484858
chr2	238373001	238383000	25	0.0666379	0.06106
chr2	238374001	238384000	28	0.0627887	0.0562933
chr2	238375001	238385000	27	0.0655434	0.0586004
chr2	238376001	238386000	27	0.062066	0.0568492
chr2	238377001	238387000	24	0.0207291	0.0204689
chr2	238378001	238388000	23	0.00910042	0.0132518
chr2	238379001	238389000	24	0.0143583	0.0185244
chr2	238380001	238390000	22	0.00946635	0.0157917
chr2	238381001	238391000	19	0.0127216	0.0182704
chr2	238382001	238392000	17	0.0387745	0.0413687
chr2	238383001	238393000	19	0.0382915	0.034789
chr2	238384001	238394000	16	0.0506977	0.0466359
chr2	238385001	238395000	19	0.04663	0.0390157
chr2	238386001	238396000	18	0.0645487	0.0514403
chr2	238387001	238397000	18	0.0696667	0.0572703
chr2	238388001	238398000	16	0.0757346	0.0581256
chr2	238389001	238399000	15	0.0721996	0.0510829
chr2	238390001	238400000	16	0.0740977	0.054049
chr2	238391001	238401000	16	0.0682453	0.0461601
chr2	238392001	238402000	15	0.0374364	0.0227141
chr2	238393001	238403000	11	0.0506201	0.0350056
chr2	238394001	238404000	10	0.0440623	0.028652
chr2	238395001	238405000	10	0.0371718	0.0326986
chr2	238396001	238406000	12	0.00968308	0.00938142
chr2	238397001	238407000	15	-0.00865325	-0.00424296
chr2	238398001	238408000	16	0.00947014	0.0197799
chr2	238399001	238409000	15	0.00931659	0.019997
chr2	238400001	238410000	14	0.00201232	0.0143867
chr2	238401001	238411000	16	0.0185829	0.0339254
chr2	238402001	238412000	18	0.0021567	0.020333
chr2	238403001	238413000	21	0.00426888	0.0193279
chr2	238404001	238414000	26	0.00453578	0.0147658
chr2	238405001	238415000	35	0.00955822	0.0198099
chr2	238406001	238416000	40	0.0341274	0.0326708
chr2	238407001	238417000	40	0.0368617	0.031763
chr2	238408001	238418000	43	0.0275506	0.017394
chr2	238409001	238419000	43	0.0275506	0.017394
chr2	238410001	238420000	45	0.0251817	0.0146617
chr2	238411001	238421000	42	0.0210308	0.00823962
chr2	238412001	238422000	55	0.146498	0.0977664
chr2	238413001	238423000	54	0.17747	0.121503
chr2	238414001	238424000	58	0.166896	0.114835
chr2	238415001	238425000	51	0.242355	0.172956
chr2	238416001	238426000	46	0.256125	0.182454
chr2	238417001	238427000	44	0.259233	0.196024
chr2	238418001	238428000	42	0.265216	0.21001
chr2	238419001	238429000	45	0.255844	0.197459
chr2	238420001	238430000	44	0.261309	0.203573
chr2	238421001	238431000	44	0.261309	0.203573
chr2	238422001	238432000	28	0.203208	0.144772
chr2	238423001	238433000	32	0.136305	0.0950525
chr2	238424001	238434000	25	0.172785	0.123317
chr2	238425001	238435000	23	0.0343844	0.0206785
chr2	238426001	238436000	27	0.0205682	0.0104264
chr2	238427001	238437000	27	0.0119007	0.00287418
chr2	238428001	238438000	34	0.0110657	0.00202311
chr2	238429001	238439000	43	0.00401857	-0.00323577
chr2	238430001	238440000	47	0.0132807	0.00613022
chr2	238431001	238441000	53	0.0109164	0.00430661
chr2	238432001	238442000	60	0.00880431	0.0025764
chr2	238433001	238443000	54	0.00364526	-0.00106322
chr2	238434001	238444000	58	0.00885854	0.00281755
chr2	238435001	238445000	60	0.0146105	0.00847483
chr2	238436001	238446000	60	0.0201879	0.013732
chr2	238437001	238447000	69	0.0315881	0.0239629
chr2	238438001	238448000	78	0.0438021	0.0361324
chr2	238439001	238449000	78	0.0551827	0.0488559
chr2	238440001	238450000	82	0.0526897	0.0456624
chr2	238441001	238451000	92	0.0589578	0.051506
chr2	238442001	238452000	97	0.0621456	0.0547888
chr2	238443001	238453000	128	0.0707603	0.0635805
chr2	238444001	238454000	150	0.0852085	0.0772862
chr2	238445001	238455000	149	0.0849729	0.0760381
chr2	238446001	238456000	143	0.0874254	0.078799
chr2	238447001	238457000	138	0.0844105	0.0754096
chr2	238448001	238458000	123	0.0849144	0.0740277
chr2	238449001	238459000	114	0.0859415	0.0736211
chr2	238450001	238460000	108	0.0893741	0.0768723
chr2	238451001	238461000	98	0.0905408	0.0758469
chr2	238452001	238462000	85	0.0974032	0.0820362
chr2	238453001	238463000	56	0.0924474	0.0724474
chr2	238454001	238464000	29	0.0145305	0.0126226
chr2	238455001	238465000	31	0.0144226	0.012497
chr2	238456001	238466000	38	0.0199343	0.0169239
chr2	238457001	238467000	33	0.0319089	0.0247117
chr2	238458001	238468000	30	0.0366981	0.0302538
chr2	238459001	238469000	34	0.0349175	0.0349489
chr2	238460001	238470000	32	0.029064	0.0302104
chr2	238461001	238471000	29	0.0177262	0.0255009
chr2	238462001	238472000	32	0.0226329	0.0265033
chr2	238463001	238473000	34	0.0221717	0.0236469
chr2	238464001	238474000	34	0.0176978	0.0206713
chr2	238465001	238475000	33	0.0187099	0.0206625
chr2	238466001	238476000	30	-0.000360028	0.00701412
chr2	238467001	238477000	33	0.0134748	0.00984443
chr2	238468001	238478000	35	0.0120708	0.00886676
chr2	238469001	238479000	30	0.00644137	-0.00495862
chr2	238470001	238480000	33	0.00435113	-0.00756007
chr2	238471001	238481000	32	0.0122234	-0.00202894
chr2	238472001	238482000	32	0.00693018	-0.000208861
chr2	238473001	238483000	28	0.0126581	0.00463086
chr2	238474001	238484000	33	0.0134865	0.00767431
chr2	238475001	238485000	29	0.0135606	0.00900406
chr2	238476001	238486000	26	0.0207414	0.013103
chr2	238477001	238487000	25	-0.00242207	0.00430239
chr2	238478001	238488000	28	-0.00688258	-0.00156652
chr2	238479001	238489000	31	0.00311442	0.0137707
chr2	238480001	238490000	36	0.000669332	0.0162577
chr2	238481001	238491000	38	0.00484574	0.0262354
chr2	238482001	238492000	46	0.0117672	0.0281329
chr2	238483001	238493000	56	0.0100432	0.026356
chr2	238484001	238494000	63	0.0184335	0.0360637
chr2	238485001	238495000	72	0.0268128	0.0399404
chr2	238486001	238496000	85	0.0175938	0.0299268
chr2	238487001	238497000	91	0.0141854	0.0266641
chr2	238488001	238498000	99	0.0295237	0.039891
chr2	238489001	238499000	100	0.0247375	0.0333302
chr2	238490001	238500000	101	0.0239848	0.0315471
chr2	238491001	238501000	107	0.0158421	0.0213529
chr2	238492001	238502000	105	0.0139647	0.0183826
chr2	238493001	238503000	101	0.0127276	0.0165275
chr2	238494001	238504000	95	0.00617082	0.00587923
chr2	238495001	238505000	85	-0.00172974	-0.00039173
chr2	238496001	238506000	70	0.00264527	0.00435901
chr2	238497001	238507000	61	0.00637366	0.00797938
chr2	238498001	238508000	48	-0.021711	-0.0181267
chr2	238499001	238509000	42	-0.0205942	-0.0162706
chr2	238500001	238510000	37	-0.0245194	-0.0184447
chr2	238501001	238511000	37	-0.0178868	-0.0126148
chr2	238502001	238512000	39	-0.0192469	-0.0135126
chr2	238503001	238513000	37	-0.0136904	-0.00460867
chr2	238504001	238514000	38	-0.0078659	0.00380188
chr2	238505001	238515000	46	-0.00596194	0.00941198
chr2	238506001	238516000	52	-0.00242237	0.0135536
chr2	238507001	238517000	56	0.00603738	0.0188095
chr2	238508001	238518000	62	0.0129245	0.0282994
chr2	238509001	238519000	66	0.0146255	0.0311302
chr2	238510001	238520000	67	0.0174959	0.0344226
chr2	238511001	238521000	71	0.027121	0.0392963
chr2	238512001	238522000	67	0.0410968	0.050357
chr2	238513001	238523000	72	0.0375564	0.0439974
chr2	238514001	238524000	72	0.0449914	0.0522213
chr2	238515001	238525000	71	0.0583488	0.061406
chr2	238516001	238526000	69	0.0681476	0.0703554
chr2	238517001	238527000	72	0.0567386	0.0596456
chr2	238518001	238528000	67	0.0536371	0.0540001
chr2	238519001	238529000	67	0.0633118	0.0595819
chr2	238520001	238530000	70	0.090308	0.084244
chr2	238521001	238531000	61	0.111154	0.108763
chr2	238522001	238532000	61	0.114196	0.106797
chr2	238523001	238533000	54	0.136113	0.126906
chr2	238524001	238534000	53	0.152439	0.134873
chr2	238525001	238535000	52	0.151124	0.126063
chr2	238526001	238536000	56	0.139345	0.110974
chr2	238527001	238537000	55	0.16668	0.133196
chr2	238528001	238538000	57	0.173722	0.138401
chr2	238529001	238539000	57	0.155505	0.124521
chr2	238530001	238540000	65	0.156423	0.13791
chr2	238531001	238541000	68	0.149877	0.133963
chr2	238532001	238542000	62	0.152263	0.141242
chr2	238533001	238543000	61	0.146356	0.139478
chr2	238534001	238544000	56	0.138057	0.137035
chr2	238535001	238545000	54	0.149537	0.152061
chr2	238536001	238546000	51	0.15706	0.163953
chr2	238537001	238547000	50	0.188537	0.172678
chr2	238538001	238548000	49	0.185667	0.173061
chr2	238539001	238549000	46	0.216805	0.18884
chr2	238540001	238550000	30	0.200967	0.156347
chr2	238541001	238551000	22	0.221713	0.162526
chr2	238542001	238552000	21	0.224615	0.162613
chr2	238543001	238553000	20	0.227806	0.162708
chr2	238544001	238554000	20	0.229173	0.15178
chr2	238545001	238555000	16	0.223827	0.13768
chr2	238546001	238556000	15	0.21142	0.100927
chr2	238547001	238557000	11	0.0435066	0.0295644
chr2	238548001	238558000	9	-0.0112896	-0.0120785
chr2	238549001	238559000	17	-0.017076	-0.0221377
chr2	238550001	238560000	16	-0.0163863	-0.0217021
chr2	238551001	238561000	17	-0.0167317	-0.0223851
chr2	238552001	238562000	18	-0.0167275	-0.0220662
chr2	238553001	238563000	21	-0.0189249	-0.0233212
chr2	238554001	238564000	22	-0.0192891	-0.0236284
chr2	238555001	238565000	24	-0.0199582	-0.0236685
chr2	238556001	238566000	22	-0.0187785	-0.0238874
chr2	238557001	238567000	23	-0.00861301	-0.0180564
chr2	238558001	238568000	24	-0.00899944	-0.0186921
chr2	238559001	238569000	18	-0.00712192	-0.0128349
chr2	238560001	238570000	20	0.019379	-0.00284278
chr2	238561001	238571000	20	0.0172919	-0.00299442
chr2	238562001	238572000	23	0.00835044	-0.00812564
chr2	238563001	238573000	20	0.0146308	-0.00471679
chr2	238564001	238574000	18	0.0644733	0.0166037
chr2	238565001	238575000	16	0.0712474	0.0216928
chr2	238566001	238576000	15	0.10763	0.0492161
chr2	238567001	238577000	21	0.224958	0.119195
chr2	238568001	238578000	23	0.227296	0.135564
chr2	238569001	238579000	25	0.258962	0.179255
chr2	238570001	238580000	28	0.263815	0.175863
chr2	238571001	238581000	30	0.26912	0.189286
chr2	238572001	238582000	28	0.28946	0.213953
chr2	238573001	238583000	33	0.308886	0.241281
chr2	238574001	238584000	33	0.302806	0.23429
chr2	238575001	238585000	35	0.293342	0.219388
chr2	238576001	238586000	35	0.287674	0.20985
chr2	238577001	238587000	27	0.266463	0.203197
chr2	238578001	238588000	25	0.264754	0.195099
chr2	238579001	238589000	21	0.241312	0.164159
chr2	238580001	238590000	16	0.245932	0.176899
chr2	238581001	238591000	14	0.23251	0.14969
chr2	238582001	238592000	17	0.201988	0.107036
chr2	238583001	238593000	16	0.252956	0.0906932
chr2	238584001	238594000	21	0.235021	0.0828518
chr2	238585001	238595000	24	0.203916	0.089884
chr2	238586001	238596000	34	0.149082	0.0596352
chr2	238587001	238597000	40	0.123131	0.047389
chr2	238588001	238598000	42	0.110455	0.043041
chr2	238589001	238599000	44	0.106948	0.0402821
chr2	238590001	238600000	45	0.104883	0.0387845
chr2	238591001	238601000	46	0.102526	0.037013
chr2	238592001	238602000	43	0.104339	0.0408363
chr2	238593001	238603000	42	0.0264641	0.00304822
chr2	238594001	238604000	39	0.000520438	-0.00858846
chr2	238595001	238605000	35	-0.0121737	-0.0163024
chr2	238596001	238606000	24	-0.0125603	-0.0178303
chr2	238597001	238607000	18	-0.0112424	-0.0164384
chr2	238598001	238608000	16	0.00150104	-0.00946367
chr2	238599001	238609000	13	0.00585626	-0.00683317
chr2	238600001	238610000	13	0.00407993	-0.00698423
chr2	238601001	238611000	13	0.0199454	0.00441537
chr2	238602001	238612000	19	0.0279923	-0.00319524
chr2	238603001	238613000	16	0.0340713	-0.00224009
chr2	238604001	238614000	15	0.095839	0.035459
chr2	238605001	238615000	20	0.0797277	0.0321378
chr2	238606001	238616000	24	0.0760586	0.0352622
chr2	238607001	238617000	28	0.0785414	0.0430459
chr2	238608001	238618000	29	0.0953218	0.0596048
chr2	238609001	238619000	36	0.0894135	0.0583876
chr2	238610001	238620000	39	0.0907314	0.0608043
chr2	238611001	238621000	42	0.0924217	0.0657507
chr2	238612001	238622000	41	0.0978276	0.0866777
chr2	238613001	238623000	43	0.0971349	0.0864548
chr2	238614001	238624000	45	0.083677	0.0785135
chr2	238615001	238625000	44	0.0893822	0.0860933
chr2	238616001	238626000	40	0.0923015	0.0896142
chr2	238617001	238627000	39	0.088341	0.0867507
chr2	238618001	238628000	39	0.0809665	0.0783887
chr2	238619001	238629000	33	0.0838893	0.0834154
chr2	238620001	238630000	30	0.083625	0.0819934
chr2	238621001	238631000	26	0.077129	0.0745613
chr2	238622001	238632000	20	0.0767515	0.0756348
chr2	238623001	238633000	23	0.0728632	0.0625097
chr2	238624001	238634000	23	0.0703611	0.0538064
chr2	238625001	238635000	21	0.0520645	0.0360032
chr2	238626001	238636000	26	0.0705405	0.0465393
chr2	238627001	238637000	29	0.0848761	0.0502376
chr2	238628001	238638000	32	0.070246	0.0387602
chr2	238629001	238639000	35	0.0631258	0.0330524
chr2	238630001	238640000	37	0.0611863	0.0328475
chr2	238631001	238641000	43	0.0968086	0.0545005
chr2	238632001	238642000	44	0.0908114	0.0475107
chr2	238633001	238643000	43	0.0809872	0.0449302
chr2	238634001	238644000	40	0.0797243	0.045591
chr2	238635001	238645000	38	0.0817107	0.0474725
chr2	238636001	238646000	37	0.0576237	0.0340864
chr2	238637001	238647000	32	0.0441041	0.0265635
chr2	238638001	238648000	31	0.0401732	0.0262496
chr2	238639001	238649000	34	0.115913	0.0792219
chr2	238640001	238650000	31	0.122317	0.0866965
chr2	238641001	238651000	34	0.0837599	0.0604318
chr2	238642001	238652000	43	0.0918909	0.0702485
chr2	238643001	238653000	44	0.0906988	0.0687595
chr2	238644001	238654000	46	0.0854566	0.0649452
chr2	238645001	238655000	46	0.0854566	0.0649452
chr2	238646001	238656000	42	0.096601	0.0732449
chr2	238647001	238657000	44	0.0915576	0.0696159
chr2	238648001	238658000	42	0.096601	0.0732449
chr2	238649001	238659000	45	0.0364755	0.020236
chr2	238650001	238660000	46	0.0412667	0.024627
chr2	238651001	238661000	42	0.0360406	0.0103531
chr2	238652001	238662000	38	0.00185855	-0.00972098
chr2	238653001	238663000	33	0.00311843	-0.00922583
chr2	238654001	238664000	30	0.00616273	-0.00866411
chr2	238655001	238665000	29	0.00690671	-0.00873553
chr2	238656001	238666000	31	0.00729347	-0.00509473
chr2	238657001	238667000	28	0.0100909	-0.00493423
chr2	238658001	238668000	33	0.11668	0.0501323
chr2	238659001	238669000	25	0.134529	0.0804334
chr2	238660001	238670000	27	0.112899	0.0676045
chr2	238661001	238671000	22	0.122955	0.093804
chr2	238662001	238672000	18	0.14426	0.111799
chr2	238663001	238673000	21	0.123747	0.0964976
chr2	238664001	238674000	27	0.127873	0.10609
chr2	238665001	238675000	28	0.12673	0.105436
chr2	238666001	238676000	27	0.126765	0.104462
chr2	238667001	238677000	29	0.12577	0.102394
chr2	238668001	238678000	26	0.0565872	0.0459134
chr2	238669001	238679000	26	0.0710575	0.0588734
chr2	238670001	238680000	24	0.0751779	0.0611434
chr2	238671001	238681000	25	0.0879476	0.0723725
chr2	238672001	238682000	24	0.0932621	0.0774928
chr2	238673001	238683000	22	0.104476	0.0837535
chr2	238674001	238684000	19	0.0703477	0.0509113
chr2	238675001	238685000	18	0.0693993	0.0488624
chr2	238676001	238686000	17	0.0734136	0.0538746
chr2	238677001	238687000	19	0.0602249	0.0423082
chr2	238678001	238688000	19	0.0629591	0.04543
chr2	238679001	238689000	21	0.0332202	0.0247128
chr2	238680001	238690000	24	0.0328382	0.0206993
chr2	238681001	238691000	24	0.0167988	0.0108411
chr2	238682001	238692000	22	0.0129984	0.00719202
chr2	238683001	238693000	24	0.00911744	0.00518831
chr2	238684001	238694000	22	0.0145238	0.00826363
chr2	238685001	238695000	22	0.0145238	0.00826363
chr2	238686001	238696000	25	0.0100646	0.00611423
chr2	238687001	238697000	24	0.00966773	0.0045884
chr2	238688001	238698000	20	0.00569455	0.00235754
chr2	238689001	238699000	16	0.00499815	-0.000106083
chr2	238690001	238700000	12	0.00586527	0.00392062
chr2	238691001	238701000	12	-0.00939352	-0.0130654
chr2	238692001	238702000	12	-0.00939352	-0.0130654
chr2	238693001	238703000	9	-0.00693008	-0.0133218
chr2	238694001	238704000	8	-0.00990055	-0.0174859
chr2	238695001	238705000	8	-0.00990055	-0.0174859
chr2	238696001	238706000	5	-0.00665779	-0.0221887
chr2	238697001	238707000	3	-0.0167192	-0.0265413
chr2	238698001	238708000	3	-0.0167192	-0.0265413
chr2	238699001	238709000	6	0.00201957	-0.00531865
chr2	238700001	238710000	7	0.00579177	-0.00091225
chr2	238701001	238711000	6	0.0206664	0.0207151
chr2	238702001	238712000	7	0.0177121	0.0156479
chr2	238703001	238713000	7	0.0177121	0.0156479
chr2	238704001	238714000	7	0.0177121	0.0156479
chr2	238705001	238715000	7	0.0177121	0.0156479
chr2	238706001	238716000	7	0.0177121	0.0156479
chr2	238707001	238717000	6	0.0163065	0.0140015
chr2	238708001	238718000	6	0.0163065	0.0140015
chr2	238709001	238719000	3	0.0168745	0.012099
chr2	238710001	238720000	3	-0.0126392	-0.0134183
chr2	238711001	238721000	3	-0.0126392	-0.0134183
chr2	238712001	238722000	4	0.00409836	-0.00442777
chr2	238713001	238723000	4	0.00409836	-0.00442777
chr2	238714001	238724000	5	0.0353074	0.0206272
chr2	238715001	238725000	5	0.0353074	0.0206272
chr2	238716001	238726000	6	0.0334642	0.0214437
chr2	238717001	238727000	6	0.0334642	0.0214437
chr2	238718001	238728000	8	0.0805412	0.0698926
chr2	238719001	238729000	8	0.0805412	0.0698926
chr2	238720001	238730000	8	0.0934471	0.0741903
chr2	238721001	238731000	8	0.12447	0.0989042
chr2	238722001	238732000	10	0.165776	0.15146
chr2	238723001	238733000	11	0.176908	0.161869
chr2	238724001	238734000	10	0.183166	0.165972
chr2	238725001	238735000	10	0.183166	0.165972
chr2	238726001	238736000	28	0.422351	0.326713
chr2	238727001	238737000	37	0.362985	0.270263
chr2	238728001	238738000	42	0.316438	0.233513
chr2	238729001	238739000	44	0.303688	0.22556
chr2	238730001	238740000	46	0.288933	0.216206
chr2	238731001	238741000	56	0.34088	0.256277
chr2	238732001	238742000	55	0.336266	0.249184
chr2	238733001	238743000	56	0.32774	0.240769
chr2	238734001	238744000	58	0.317802	0.232819
chr2	238735001	238745000	62	0.300809	0.217441
chr2	238736001	238746000	43	0.196534	0.138781
chr2	238737001	238747000	42	0.175523	0.122221
chr2	238738001	238748000	38	0.19172	0.12687
chr2	238739001	238749000	41	0.183591	0.110578
chr2	238740001	238750000	41	0.188414	0.108333
chr2	238741001	238751000	33	0.0362533	0.0152621
chr2	238742001	238752000	31	0.0345597	0.0123072
chr2	238743001	238753000	29	0.0351907	0.0116417
chr2	238744001	238754000	28	0.0373469	0.0126377
chr2	238745001	238755000	26	0.0448567	0.0184119
chr2	238746001	238756000	28	0.0420034	0.0168193
chr2	238747001	238757000	21	0.0563916	0.0219085
chr2	238748001	238758000	20	0.0569494	0.0257364
chr2	238749001	238759000	18	0.0709863	0.0395776
chr2	238750001	238760000	16	0.0736365	0.0467049
chr2	238751001	238761000	13	0.00829315	0.00430775
chr2	238752001	238762000	15	0.0123243	0.00677466
chr2	238753001	238763000	17	0.0160032	0.00935514
chr2	238754001	238764000	17	0.0111501	0.00499926
chr2	238755001	238765000	19	0.0181317	0.0113737
chr2	238756001	238766000	20	0.0532882	0.0364466
chr2	238757001	238767000	19	0.0561939	0.0380182
chr2	238758001	238768000	17	0.0648813	0.0436249
chr2	238759001	238769000	14	0.0681706	0.0510173
chr2	238760001	238770000	13	0.0765111	0.0590158
chr2	238761001	238771000	15	0.0783018	0.060529
chr2	238762001	238772000	12	0.0957977	0.074973
chr2	238763001	238773000	13	0.0954409	0.0736336
chr2	238764001	238774000	14	0.0965745	0.0759471
chr2	238765001	238775000	12	0.0959311	0.0768663
chr2	238766001	238776000	10	0.052217	0.0463814
chr2	238767001	238777000	11	0.0475277	0.0418906
chr2	238768001	238778000	13	0.0488868	0.0445352
chr2	238769001	238779000	17	0.0397968	0.0364936
chr2	238770001	238780000	22	0.068437	0.0655226
chr2	238771001	238781000	23	0.0586705	0.0570518
chr2	238772001	238782000	23	0.0586705	0.0570518
chr2	238773001	238783000	20	0.0605231	0.0598607
chr2	238774001	238784000	18	0.0632702	0.0626972
chr2	238775001	238785000	16	0.0658695	0.0647243
chr2	238776001	238786000	16	0.0616843	0.0601929
chr2	238777001	238787000	23	0.0413999	0.0417387
chr2	238778001	238788000	25	0.074296	0.0668794
chr2	238779001	238789000	25	0.0894852	0.0741794
chr2	238780001	238790000	24	0.109818	0.0705865
chr2	238781001	238791000	22	0.122206	0.0747909
chr2	238782001	238792000	24	0.118364	0.065454
chr2	238783001	238793000	25	0.1574	0.0868882
chr2	238784001	238794000	28	0.180806	0.0961691
chr2	238785001	238795000	36	0.237349	0.13121
chr2	238786001	238796000	37	0.275599	0.158063
chr2	238787001	238797000	36	0.444935	0.286442
chr2	238788001	238798000	41	0.528878	0.352919
chr2	238789001	238799000	40	0.534	0.35379
chr2	238790001	238800000	36	0.547774	0.374748
chr2	238791001	238801000	36	0.542373	0.383843
chr2	238792001	238802000	36	0.532827	0.384337
chr2	238793001	238803000	35	0.529856	0.378138
chr2	238794001	238804000	49	0.421831	0.272792
chr2	238795001	238805000	44	0.404163	0.257917
chr2	238796001	238806000	47	0.362504	0.220076
chr2	238797001	238807000	42	0.275628	0.147137
chr2	238798001	238808000	34	0.0648766	0.0342917
chr2	238799001	238809000	31	0.070792	0.0406464
chr2	238800001	238810000	36	0.0631576	0.0362498
chr2	238801001	238811000	38	0.0446994	0.0244751
chr2	238802001	238812000	39	0.0468981	0.0276861
chr2	238803001	238813000	42	0.0549948	0.0373551
chr2	238804001	238814000	33	0.0388773	0.0290548
chr2	238805001	238815000	40	0.0345327	0.0251939
chr2	238806001	238816000	40	0.0353374	0.0242712
chr2	238807001	238817000	39	0.0251374	0.0169826
chr2	238808001	238818000	38	0.02653	0.0181122
chr2	238809001	238819000	44	0.0217339	0.0148011
chr2	238810001	238820000	47	0.0186881	0.0127035
chr2	238811001	238821000	46	0.0184033	0.0135498
chr2	238812001	238822000	49	0.0178076	0.0121208
chr2	238813001	238823000	48	0.0258505	0.0142993
chr2	238814001	238824000	43	0.0269919	0.0169408
chr2	238815001	238825000	37	0.072011	0.0516954
chr2	238816001	238826000	35	0.100097	0.0720683
chr2	238817001	238827000	40	0.0989863	0.0682725
chr2	238818001	238828000	41	0.127422	0.0858537
chr2	238819001	238829000	37	0.158111	0.107586
chr2	238820001	238830000	34	0.266992	0.193247
chr2	238821001	238831000	34	0.288577	0.213056
chr2	238822001	238832000	28	0.332205	0.256439
chr2	238823001	238833000	31	0.339856	0.266281
chr2	238824001	238834000	30	0.358732	0.296136
chr2	238825001	238835000	31	0.382745	0.306385
chr2	238826001	238836000	32	0.388423	0.306745
chr2	238827001	238837000	32	0.394582	0.347672
chr2	238828001	238838000	36	0.373422	0.324469
chr2	238829001	238839000	37	0.368619	0.313357
chr2	238830001	238840000	36	0.333051	0.264576
chr2	238831001	238841000	35	0.336127	0.266613
chr2	238832001	238842000	37	0.326904	0.260528
chr2	238833001	238843000	34	0.312136	0.24387
chr2	238834001	238844000	34	0.307899	0.242507
chr2	238835001	238845000	33	0.264272	0.204366
chr2	238836001	238846000	29	0.256005	0.198602
chr2	238837001	238847000	24	0.252358	0.184104
chr2	238838001	238848000	21	0.218968	0.156042
chr2	238839001	238849000	24	0.189928	0.126952
chr2	238840001	238850000	23	0.168628	0.119869
chr2	238841001	238851000	24	0.141534	0.0956584
chr2	238842001	238852000	25	0.135227	0.0906407
chr2	238843001	238853000	25	0.134111	0.0873866
chr2	238844001	238854000	23	0.103048	0.0659631
chr2	238845001	238855000	20	0.0967825	0.0558963
chr2	238846001	238856000	21	0.0927153	0.0549514
chr2	238847001	238857000	20	0.0873705	0.0495802
chr2	238848001	238858000	18	0.0829922	0.0438185
chr2	238849001	238859000	12	0.0876769	0.0568154
chr2	238850001	238860000	9	0.0807475	0.0511798
chr2	238851001	238861000	7	0.0959778	0.0714462
chr2	238852001	238862000	4	0.0892675	0.0554576
chr2	238853001	238863000	3	0.00757259	-0.0152801
chr2	238854001	238864000	4	-0.00496278	-0.0246026
chr2	238855001	238865000	3	0.00120838	-0.0191546
chr2	238856001	238866000	4	0.162666	0.0853253
chr2	238857001	238867000	4	0.162666	0.0853253
chr2	238858001	238868000	4	0.162666	0.0853253
chr2	238859001	238869000	4	0.162666	0.0853253
chr2	238860001	238870000	4	0.162666	0.0853253
chr2	238861001	238871000	4	0.162666	0.0853253
chr2	238862001	238872000	4	0.162666	0.0853253
chr2	238863001	238873000	6	0.136534	0.0937841
chr2	238864001	238874000	7	0.132955	0.0747602
chr2	238865001	238875000	8	0.124026	0.0602969
chr2	238866001	238876000	7	0.0514014	0.0116579
chr2	238867001	238877000	7	0.0514014	0.0116579
chr2	238868001	238878000	7	0.0514014	0.0116579
chr2	238869001	238879000	8	0.0424174	0.00449807
chr2	238870001	238880000	8	0.0424174	0.00449807
chr2	238871001	238881000	8	0.0424174	0.00449807
chr2	238872001	238882000	12	0.0650858	0.0196544
chr2	238873001	238883000	10	0.0468546	0.00894439
chr2	238874001	238884000	8	0.0579625	0.0226746
chr2	238875001	238885000	9	0.0550095	0.0218678
chr2	238876001	238886000	8	0.0603273	0.0203453
chr2	238877001	238887000	12	0.0378967	0.00568583
chr2	238878001	238888000	19	0.0911236	0.0365699
chr2	238879001	238889000	21	0.106915	0.0518138
chr2	238880001	238890000	24	0.0876993	0.0443492
chr2	238881001	238891000	26	0.0929145	0.0507289
chr2	238882001	238892000	33	0.060025	0.0383009
chr2	238883001	238893000	41	0.0401462	0.025004
chr2	238884001	238894000	45	0.0335351	0.0200383
chr2	238885001	238895000	55	0.0159289	0.00771084
chr2	238886001	238896000	60	0.0115816	0.00436074
chr2	238887001	238897000	58	0.011221	0.00530504
chr2	238888001	238898000	53	-0.00612125	-0.00767125
chr2	238889001	238899000	53	-0.01455	-0.0150715
chr2	238890001	238900000	54	-0.013427	-0.0144308
chr2	238891001	238901000	57	-0.00944911	-0.00961109
chr2	238892001	238902000	48	-0.0157736	-0.015166
chr2	238893001	238903000	46	-0.0156655	-0.0170224
chr2	238894001	238904000	44	-0.0150298	-0.0165945
chr2	238895001	238905000	36	-0.00568263	-0.00935581
chr2	238896001	238906000	36	-0.00431902	-0.00840063
chr2	238897001	238907000	36	-0.00368907	-0.00902248
chr2	238898001	238908000	37	0.00588144	0.000129791
chr2	238899001	238909000	36	0.00921365	0.0031512
chr2	238900001	238910000	32	0.00916443	0.00367579
chr2	238901001	238911000	29	-0.0130814	-0.0139276
chr2	238902001	238912000	28	-0.0130575	-0.0137098
chr2	238903001	238913000	27	-0.00863113	-0.00782702
chr2	238904001	238914000	31	-0.00655424	-0.0059473
chr2	238905001	238915000	30	-0.00346185	-0.00488292
chr2	238906001	238916000	28	0.00113018	-0.0022455
chr2	238907001	238917000	31	-0.00163465	-0.00391612
chr2	238908001	238918000	30	-0.0142541	-0.0144973
chr2	238909001	238919000	31	-0.0189701	-0.0183423
chr2	238910001	238920000	37	-0.0189739	-0.0180416
chr2	238911001	238921000	47	-0.0190621	-0.0179506
chr2	238912001	238922000	52	-0.018739	-0.0173707
chr2	238913001	238923000	52	-0.0192828	-0.0187377
chr2	238914001	238924000	50	-0.0161301	-0.0172562
chr2	238915001	238925000	53	-0.0168712	-0.0177584
chr2	238916001	238926000	52	-0.0173665	-0.0181597
chr2	238917001	238927000	52	-0.0158177	-0.0168003
chr2	238918001	238928000	53	-0.013625	-0.0150259
chr2	238919001	238929000	50	-0.0132985	-0.0145349
chr2	238920001	238930000	50	-0.0112174	-0.013133
chr2	238921001	238931000	39	-0.0104792	-0.012492
chr2	238922001	238932000	35	-0.00852925	-0.0118162
chr2	238923001	238933000	31	-0.0060261	-0.00833323
chr2	238924001	238934000	27	-0.0101837	-0.0120845
chr2	238925001	238935000	24	-0.0113034	-0.0115611
chr2	238926001	238936000	25	-0.0111379	-0.0112326
chr2	238927001	238937000	24	-0.0112483	-0.0125187
chr2	238928001	238938000	24	0.0173837	0.00607152
chr2	238929001	238939000	31	0.016689	0.0057374
chr2	238930001	238940000	25	0.0213994	0.00826753
chr2	238931001	238941000	24	0.0247988	0.0103705
chr2	238932001	238942000	24	0.0315359	0.013689
chr2	238933001	238943000	28	0.0278267	0.0144396
chr2	238934001	238944000	31	0.024071	0.0127808
chr2	238935001	238945000	37	0.0221557	0.0121996
chr2	238936001	238946000	42	0.0216669	0.0118439
chr2	238937001	238947000	47	0.0152903	0.00752551
chr2	238938001	238948000	51	-0.0037549	-0.00703799
chr2	238939001	238949000	50	-0.00767655	-0.0100529
chr2	238940001	238950000	55	-0.00232019	-0.00570406
chr2	238941001	238951000	62	0.00675165	0.00216934
chr2	238942001	238952000	69	0.0105117	0.00546372
chr2	238943001	238953000	70	0.015579	0.00968339
chr2	238944001	238954000	69	0.019134	0.0120562
chr2	238945001	238955000	72	0.0315419	0.026336
chr2	238946001	238956000	69	0.0367521	0.0317151
chr2	238947001	238957000	71	0.0460721	0.0408265
chr2	238948001	238958000	74	0.0495757	0.0422919
chr2	238949001	238959000	87	0.0634117	0.0558491
chr2	238950001	238960000	88	0.070553	0.0624891
chr2	238951001	238961000	85	0.0679032	0.059012
chr2	238952001	238962000	83	0.066439	0.056945
chr2	238953001	238963000	79	0.0644582	0.0548108
chr2	238954001	238964000	80	0.0630746	0.0533668
chr2	238955001	238965000	75	0.0620514	0.0477317
chr2	238956001	238966000	72	0.0625824	0.0470986
chr2	238957001	238967000	67	0.0765908	0.0550537
chr2	238958001	238968000	64	0.102541	0.0768418
chr2	238959001	238969000	48	0.124101	0.0820992
chr2	238960001	238970000	44	0.121776	0.0763501
chr2	238961001	238971000	42	0.12906	0.08204
chr2	238962001	238972000	37	0.143695	0.0905489
chr2	238963001	238973000	34	0.154779	0.0992108
chr2	238964001	238974000	33	0.153299	0.101309
chr2	238965001	238975000	28	0.15949	0.106175
chr2	238966001	238976000	27	0.157077	0.105998
chr2	238967001	238977000	22	0.147923	0.10244
chr2	238968001	238978000	24	0.181869	0.119798
chr2	238969001	238979000	30	0.147391	0.0969786
chr2	238970001	238980000	31	0.13948	0.0902238
chr2	238971001	238981000	29	0.144157	0.0946711
chr2	238972001	238982000	28	0.151425	0.105534
chr2	238973001	238983000	30	0.138211	0.0976234
chr2	238974001	238984000	29	0.142483	0.0989789
chr2	238975001	238985000	27	0.15099	0.107858
chr2	238976001	238986000	28	0.146268	0.103693
chr2	238977001	238987000	27	0.144789	0.100959
chr2	238978001	238988000	23	0.0570833	0.0360479
chr2	238979001	238989000	17	0.0148249	0.0131311
chr2	238980001	238990000	20	0.0144546	0.0248285
chr2	238981001	238991000	24	0.0179095	0.0268583
chr2	238982001	238992000	27	0.00509077	0.0128999
chr2	238983001	238993000	27	0.00148469	0.0105001
chr2	238984001	238994000	29	-0.00430579	0.00586876
chr2	238985001	238995000	38	0.00240666	0.00979996
chr2	238986001	238996000	46	-0.0036115	0.00386405
chr2	238987001	238997000	54	0.00467	0.0157356
chr2	238988001	238998000	50	0.0133395	0.0219687
chr2	238989001	238999000	47	0.0124252	0.0219046
chr2	238990001	239000000	50	0.0270377	0.0292985
chr2	238991001	239001000	61	0.0216388	0.02491
chr2	238992001	239002000	61	0.0230113	0.0264684
chr2	238993001	239003000	68	0.0235052	0.0275026
chr2	238994001	239004000	72	0.0270594	0.0313579
chr2	238995001	239005000	66	0.0320366	0.0350035
chr2	238996001	239006000	64	0.0362222	0.0394575
chr2	238997001	239007000	61	0.0364385	0.0324088
chr2	238998001	239008000	60	0.0321302	0.030069
chr2	238999001	239009000	60	0.0321302	0.030069
chr2	239000001	239010000	51	0.0187618	0.018825
chr2	239001001	239011000	36	0.023017	0.0210407
chr2	239002001	239012000	32	0.0277916	0.0254146
chr2	239003001	239013000	23	0.0365717	0.0282046
chr2	239004001	239014000	16	0.0435107	0.0235922
chr2	239005001	239015000	13	0.0199213	0.00944633
chr2	239006001	239016000	5	0.0939035	0.0247257
chr2	239035001	239045000	1	0.471812	0.471812
chr2	239036001	239046000	1	0.471812	0.471812
chr2	239037001	239047000	1	0.471812	0.471812
chr2	239038001	239048000	1	0.471812	0.471812
chr2	239039001	239049000	1	0.471812	0.471812
chr2	239040001	239050000	1	0.471812	0.471812
chr2	239041001	239051000	1	0.471812	0.471812
chr2	239042001	239052000	1	0.471812	0.471812
chr2	239043001	239053000	1	0.471812	0.471812
chr2	239044001	239054000	1	0.471812	0.471812
chr2	239083001	239093000	2	0.207546	0.196251
chr2	239084001	239094000	8	0.271614	0.250526
chr2	239085001	239095000	13	0.302288	0.271464
chr2	239086001	239096000	16	0.336255	0.282033
chr2	239087001	239097000	21	0.324518	0.281549
chr2	239088001	239098000	27	0.340992	0.296471
chr2	239089001	239099000	31	0.346076	0.295054
chr2	239090001	239100000	35	0.334173	0.287175
chr2	239091001	239101000	37	0.32951	0.28226
chr2	239092001	239102000	38	0.330182	0.284081
chr2	239093001	239103000	38	0.357126	0.305801
chr2	239094001	239104000	32	0.369277	0.312772
chr2	239095001	239105000	29	0.363395	0.308213
chr2	239096001	239106000	28	0.354633	0.313107
chr2	239097001	239107000	23	0.369068	0.320304
chr2	239098001	239108000	17	0.36086	0.310283
chr2	239099001	239109000	15	0.382477	0.343355
chr2	239100001	239110000	11	0.425895	0.385991
chr2	239101001	239111000	13	0.416339	0.361222
chr2	239102001	239112000	16	0.385679	0.320793
chr2	239103001	239113000	14	0.334472	0.279633
chr2	239104001	239114000	14	0.334472	0.279633
chr2	239105001	239115000	14	0.331248	0.249393
chr2	239106001	239116000	15	0.276043	0.200335
chr2	239107001	239117000	17	0.244841	0.179175
chr2	239108001	239118000	18	0.23591	0.173952
chr2	239109001	239119000	16	0.178389	0.132103
chr2	239110001	239120000	19	0.162949	0.116635
chr2	239111001	239121000	16	0.11346	0.083736
chr2	239112001	239122000	13	0.0641604	0.0494143
chr2	239113001	239123000	14	0.0601668	0.0472664
chr2	239114001	239124000	19	0.0807247	0.0592163
chr2	239115001	239125000	18	0.0871103	0.0677922
chr2	239116001	239126000	17	0.0731197	0.0546018
chr2	239117001	239127000	16	0.0759945	0.055719
chr2	239118001	239128000	22	0.0585239	0.0401673
chr2	239119001	239129000	26	0.0758114	0.0521084
chr2	239120001	239130000	25	0.0795412	0.0539889
chr2	239121001	239131000	29	0.0704528	0.0389398
chr2	239122001	239132000	28	0.0701685	0.037084
chr2	239123001	239133000	31	0.0731483	0.042143
chr2	239124001	239134000	31	0.0612562	0.0388133
chr2	239125001	239135000	32	0.0646628	0.0395799
chr2	239126001	239136000	30	0.0684643	0.0410915
chr2	239127001	239137000	31	0.0687041	0.0372183
chr2	239128001	239138000	27	0.08099	0.0461346
chr2	239129001	239139000	26	0.0721605	0.0417524
chr2	239130001	239140000	26	0.0715775	0.0415588
chr2	239131001	239141000	24	0.110011	0.0758677
chr2	239132001	239142000	29	0.116962	0.0817506
chr2	239133001	239143000	29	0.116101	0.0771131
chr2	239134001	239144000	27	0.113188	0.0663767
chr2	239135001	239145000	26	0.106352	0.0603436
chr2	239136001	239146000	28	0.103913	0.057289
chr2	239137001	239147000	26	0.10864	0.064571
chr2	239138001	239148000	26	0.104545	0.0644705
chr2	239139001	239149000	25	0.098749	0.0589892
chr2	239140001	239150000	25	0.0900595	0.0565865
chr2	239141001	239151000	27	0.0735869	0.0482175
chr2	239142001	239152000	30	0.0597808	0.0388223
chr2	239143001	239153000	29	0.0617724	0.0445024
chr2	239144001	239154000	33	0.0748342	0.0632808
chr2	239145001	239155000	41	0.0916017	0.0888087
chr2	239146001	239156000	45	0.11953	0.107486
chr2	239147001	239157000	50	0.138072	0.116471
chr2	239148001	239158000	57	0.124241	0.102941
chr2	239149001	239159000	56	0.121997	0.102872
chr2	239150001	239160000	54	0.126689	0.106085
chr2	239151001	239161000	49	0.12874	0.109293
chr2	239152001	239162000	41	0.136742	0.120552
chr2	239153001	239163000	40	0.14064	0.120339
chr2	239154001	239164000	36	0.1663	0.136596
chr2	239155001	239165000	27	0.173117	0.125866
chr2	239156001	239166000	24	0.141975	0.0950866
chr2	239157001	239167000	20	0.0959927	0.0680304
chr2	239158001	239168000	11	0.159156	0.106339
chr2	239159001	239169000	13	0.141295	0.0893459
chr2	239160001	239170000	18	0.127114	0.0794022
chr2	239161001	239171000	18	0.127114	0.0794022
chr2	239162001	239172000	23	0.104283	0.063114
chr2	239163001	239173000	25	0.0854054	0.0520475
chr2	239164001	239174000	28	0.0296358	0.0182703
chr2	239165001	239175000	29	0.0289102	0.0181938
chr2	239166001	239176000	33	0.0218574	0.0106035
chr2	239167001	239177000	38	0.0224497	0.0119799
chr2	239168001	239178000	39	0.0216853	0.010829
chr2	239169001	239179000	40	0.0213042	0.00875958
chr2	239170001	239180000	38	0.0224065	0.00879827
chr2	239171001	239181000	41	0.0228143	0.00985374
chr2	239172001	239182000	37	0.0224789	0.00920739
chr2	239173001	239183000	35	0.0348155	0.0176866
chr2	239174001	239184000	33	0.0439918	0.0252747
chr2	239175001	239185000	36	0.0520869	0.0339968
chr2	239176001	239186000	34	0.0554567	0.0402755
chr2	239177001	239187000	33	0.0601511	0.0414831
chr2	239178001	239188000	36	0.0594233	0.0423082
chr2	239179001	239189000	35	0.0642018	0.0492842
chr2	239180001	239190000	42	0.0535203	0.0429449
chr2	239181001	239191000	49	0.044357	0.0349471
chr2	239182001	239192000	54	0.0693973	0.0586833
chr2	239183001	239193000	57	0.0855118	0.0776365
chr2	239184001	239194000	60	0.083247	0.0775748
chr2	239185001	239195000	63	0.0813745	0.0788658
chr2	239186001	239196000	64	0.0814611	0.07688
chr2	239187001	239197000	69	0.0866674	0.0826571
chr2	239188001	239198000	76	0.0893953	0.082641
chr2	239189001	239199000	81	0.096599	0.0902917
chr2	239190001	239200000	73	0.104449	0.0970499
chr2	239191001	239201000	67	0.119665	0.10585
chr2	239192001	239202000	64	0.111529	0.0984524
chr2	239193001	239203000	59	0.0938554	0.0807945
chr2	239194001	239204000	52	0.100742	0.0825887
chr2	239195001	239205000	53	0.0972665	0.0747882
chr2	239196001	239206000	56	0.10064	0.0792625
chr2	239197001	239207000	48	0.0979144	0.0716871
chr2	239198001	239208000	38	0.102857	0.0731353
chr2	239199001	239209000	33	0.0793384	0.0482249
chr2	239200001	239210000	31	0.0773406	0.0480638
chr2	239201001	239211000	28	0.0851825	0.0586766
chr2	239202001	239212000	25	0.0535337	0.0407371
chr2	239203001	239213000	26	0.0523285	0.0387227
chr2	239204001	239214000	28	0.0599936	0.0411064
chr2	239205001	239215000	21	0.070327	0.0434736
chr2	239206001	239216000	13	0.0686191	0.0280428
chr2	239207001	239217000	11	0.0789495	0.0371972
chr2	239208001	239218000	10	0.0632029	0.0312579
chr2	239209001	239219000	7	0.0795347	0.0489933
chr2	239210001	239220000	8	0.0767385	0.0502534
chr2	239211001	239221000	9	0.0462897	0.0198553
chr2	239212001	239222000	13	0.0266499	0.00358465
chr2	239213001	239223000	14	0.0235054	-0.0001063
chr2	239214001	239224000	13	0.00149378	-0.0140716
chr2	239215001	239225000	12	-0.0226607	-0.0278321
chr2	239216001	239226000	12	-0.0214935	-0.0273243
chr2	239217001	239227000	13	-0.0208922	-0.026532
chr2	239218001	239228000	17	-0.00628839	-0.0125924
chr2	239219001	239229000	18	-0.00749092	-0.0147266
chr2	239220001	239230000	21	-0.0163972	-0.0196573
chr2	239221001	239231000	19	-0.0148136	-0.0172722
chr2	239222001	239232000	18	-0.0142739	-0.0160716
chr2	239223001	239233000	18	-0.0143664	-0.0166693
chr2	239224001	239234000	17	-0.013942	-0.0154585
chr2	239225001	239235000	19	-0.000834649	-0.00534395
chr2	239226001	239236000	21	0.00162042	0.00136749
chr2	239227001	239237000	21	0.00861785	0.00684039
chr2	239228001	239238000	18	0.0256701	0.020406
chr2	239229001	239239000	20	0.0488194	0.0428444
chr2	239230001	239240000	16	0.0733356	0.0590963
chr2	239231001	239241000	19	0.0728322	0.0575612
chr2	239232001	239242000	17	0.0835108	0.0688549
chr2	239233001	239243000	15	0.0890895	0.0827345
chr2	239234001	239244000	18	0.0844378	0.0760581
chr2	239235001	239245000	23	0.0991908	0.0864376
chr2	239236001	239246000	26	0.108086	0.100255
chr2	239237001	239247000	29	0.105268	0.100788
chr2	239238001	239248000	32	0.107418	0.0975281
chr2	239239001	239249000	33	0.112352	0.102914
chr2	239240001	239250000	46	0.100879	0.0849298
chr2	239241001	239251000	51	0.141385	0.121905
chr2	239242001	239252000	60	0.18714	0.137561
chr2	239243001	239253000	64	0.260896	0.173464
chr2	239244001	239254000	61	0.270769	0.179896
chr2	239245001	239255000	56	0.317314	0.206051
chr2	239246001	239256000	51	0.345614	0.225164
chr2	239247001	239257000	49	0.372093	0.241896
chr2	239248001	239258000	49	0.414252	0.270926
chr2	239249001	239259000	51	0.478109	0.32395
chr2	239250001	239260000	43	0.562027	0.449996
chr2	239251001	239261000	36	0.589113	0.48754
chr2	239252001	239262000	28	0.661567	0.601841
chr2	239253001	239263000	24	0.651549	0.583479
chr2	239254001	239264000	26	0.653399	0.590345
chr2	239255001	239265000	24	0.651549	0.583479
chr2	239256001	239266000	25	0.646382	0.558099
chr2	239257001	239267000	24	0.655751	0.576207
chr2	239258001	239268000	22	0.658274	0.618682
chr2	239259001	239269000	17	0.656164	0.608027
chr2	239260001	239270000	13	0.648226	0.589046
chr2	239261001	239271000	12	0.64709	0.583123
chr2	239262001	239272000	12	0.649544	0.585225
chr2	239263001	239273000	15	0.611928	0.521072
chr2	239264001	239274000	14	0.600388	0.505312
chr2	239265001	239275000	18	0.598072	0.514177
chr2	239266001	239276000	16	0.60104	0.540379
chr2	239267001	239277000	19	0.536584	0.444407
chr2	239268001	239278000	20	0.471082	0.373757
chr2	239269001	239279000	19	0.454819	0.357357
chr2	239270001	239280000	20	0.404349	0.302323
chr2	239271001	239281000	22	0.388454	0.285792
chr2	239272001	239282000	22	0.309247	0.222513
chr2	239273001	239283000	25	0.217238	0.1548
chr2	239274001	239284000	33	0.189835	0.148897
chr2	239275001	239285000	33	0.101175	0.0872822
chr2	239276001	239286000	35	0.0920007	0.0795039
chr2	239277001	239287000	36	0.0734354	0.0658
chr2	239278001	239288000	34	0.0505399	0.0474255
chr2	239279001	239289000	36	0.0554071	0.054824
chr2	239280001	239290000	39	0.0576108	0.057568
chr2	239281001	239291000	38	0.0558819	0.0589054
chr2	239282001	239292000	37	0.0608223	0.062992
chr2	239283001	239293000	33	0.0798154	0.0782676
chr2	239284001	239294000	26	0.0348924	0.0408597
chr2	239285001	239295000	23	0.0463712	0.0566657
chr2	239286001	239296000	30	0.0658842	0.0585894
chr2	239287001	239297000	32	0.0658064	0.0491697
chr2	239288001	239298000	34	0.0651884	0.0457965
chr2	239289001	239299000	40	0.045587	0.0265833
chr2	239290001	239300000	35	0.0478832	0.0250015
chr2	239291001	239301000	40	0.138152	0.0485038
chr2	239292001	239302000	44	0.129289	0.0415692
chr2	239293001	239303000	44	0.146775	0.0497915
chr2	239294001	239304000	43	0.148405	0.0482923
chr2	239295001	239305000	45	0.132559	0.037402
chr2	239296001	239306000	36	0.138305	0.0368443
chr2	239297001	239307000	31	0.154193	0.0473307
chr2	239298001	239308000	27	0.176548	0.0552397
chr2	239299001	239309000	19	0.233493	0.085475
chr2	239300001	239310000	20	0.210949	0.0779101
chr2	239301001	239311000	18	0.0937917	0.0524809
chr2	239302001	239312000	17	0.105875	0.0725269
chr2	239303001	239313000	18	0.0828201	0.0556848
chr2	239304001	239314000	21	0.068887	0.0424966
chr2	239305001	239315000	20	0.0634643	0.0430826
chr2	239306001	239316000	26	0.0566395	0.0418662
chr2	239307001	239317000	26	0.0558794	0.0425509
chr2	239308001	239318000	35	0.0345331	0.0272596
chr2	239309001	239319000	37	0.0303302	0.0240551
chr2	239310001	239320000	42	0.0482354	0.0433097
chr2	239311001	239321000	44	0.181538	0.114224
chr2	239312001	239322000	45	0.214295	0.131819
chr2	239313001	239323000	42	0.223424	0.13763
chr2	239314001	239324000	39	0.234365	0.153664
chr2	239315001	239325000	46	0.224826	0.148391
chr2	239316001	239326000	43	0.241148	0.161007
chr2	239317001	239327000	43	0.247882	0.163218
chr2	239318001	239328000	36	0.306744	0.199813
chr2	239319001	239329000	34	0.328501	0.21345
chr2	239320001	239330000	32	0.321395	0.204772
chr2	239321001	239331000	28	0.157389	0.102819
chr2	239322001	239332000	25	0.0951465	0.0701838
chr2	239323001	239333000	26	0.0915263	0.0675806
chr2	239324001	239334000	27	0.0862614	0.0604659
chr2	239325001	239335000	18	0.0719797	0.0464026
chr2	239326001	239336000	18	0.0781034	0.0537107
chr2	239327001	239337000	17	0.127426	0.0791773
chr2	239328001	239338000	15	0.142486	0.0882243
chr2	239329001	239339000	16	0.136218	0.0864024
chr2	239330001	239340000	15	0.197332	0.122026
chr2	239331001	239341000	17	0.253081	0.133636
chr2	239332001	239342000	17	0.257054	0.156094
chr2	239333001	239343000	20	0.308674	0.189815
chr2	239334001	239344000	19	0.320712	0.198904
chr2	239335001	239345000	22	0.302847	0.169709
chr2	239336001	239346000	24	0.258874	0.149409
chr2	239337001	239347000	27	0.235618	0.127794
chr2	239338001	239348000	29	0.224983	0.121161
chr2	239339001	239349000	30	0.218101	0.113101
chr2	239340001	239350000	31	0.1814	0.0928513
chr2	239341001	239351000	29	0.146296	0.0767346
chr2	239342001	239352000	30	0.12312	0.0640323
chr2	239343001	239353000	27	0.0620972	0.0296219
chr2	239344001	239354000	32	0.154506	0.0724377
chr2	239345001	239355000	33	0.172534	0.0945616
chr2	239346001	239356000	32	0.19134	0.104668
chr2	239347001	239357000	30	0.18985	0.109759
chr2	239348001	239358000	33	0.206435	0.133117
chr2	239349001	239359000	31	0.21583	0.143691
chr2	239350001	239360000	29	0.230711	0.154712
chr2	239351001	239361000	32	0.224463	0.148463
chr2	239352001	239362000	34	0.226453	0.150809
chr2	239353001	239363000	35	0.226191	0.144274
chr2	239354001	239364000	34	0.156677	0.0995498
chr2	239355001	239365000	32	0.135691	0.0831678
chr2	239356001	239366000	30	0.116872	0.0696609
chr2	239357001	239367000	38	0.0976111	0.0569785
chr2	239358001	239368000	43	0.0802997	0.0462684
chr2	239359001	239369000	52	0.0604912	0.0331269
chr2	239360001	239370000	51	0.0581928	0.0304508
chr2	239361001	239371000	51	0.0548917	0.0258971
chr2	239362001	239372000	50	0.068376	0.0320671
chr2	239363001	239373000	50	0.0706814	0.0353223
chr2	239364001	239374000	48	0.0917394	0.053831
chr2	239365001	239375000	51	0.122652	0.0789809
chr2	239366001	239376000	49	0.126913	0.0829142
chr2	239367001	239377000	39	0.139538	0.0945316
chr2	239368001	239378000	30	0.139484	0.0898631
chr2	239369001	239379000	21	0.206945	0.141087
chr2	239370001	239380000	25	0.226486	0.150604
chr2	239371001	239381000	22	0.258517	0.183908
chr2	239372001	239382000	23	0.286372	0.197494
chr2	239373001	239383000	27	0.259457	0.172877
chr2	239374001	239384000	28	0.23127	0.150975
chr2	239375001	239385000	24	0.185288	0.115057
chr2	239376001	239386000	24	0.185288	0.115057
chr2	239377001	239387000	26	0.17063	0.1076
chr2	239378001	239388000	25	0.174484	0.112032
chr2	239379001	239389000	26	0.17063	0.1076
chr2	239380001	239390000	24	0.14032	0.0857145
chr2	239381001	239391000	23	0.129759	0.0735333
chr2	239382001	239392000	19	0.0280379	0.0226986
chr2	239383001	239393000	15	0.0126103	0.00811773
chr2	239384001	239394000	17	0.0209589	0.00617869
chr2	239385001	239395000	23	0.0197653	0.00543934
chr2	239386001	239396000	28	0.014976	-0.000588785
chr2	239387001	239397000	30	0.0237506	0.00597738
chr2	239388001	239398000	35	0.0271373	0.0114489
chr2	239389001	239399000	39	0.0391731	0.0196209
chr2	239390001	239400000	42	0.039139	0.0225615
chr2	239391001	239401000	42	0.0395578	0.022975
chr2	239392001	239402000	42	0.0409771	0.0244392
chr2	239393001	239403000	42	0.0442915	0.0271915
chr2	239394001	239404000	38	0.0500474	0.0362162
chr2	239395001	239405000	33	0.0529451	0.039761
chr2	239396001	239406000	31	0.0576162	0.0524894
chr2	239397001	239407000	35	0.0517828	0.044567
chr2	239398001	239408000	31	0.0552034	0.0466126
chr2	239399001	239409000	32	0.0605893	0.0595444
chr2	239400001	239410000	27	0.0650771	0.0619653
chr2	239401001	239411000	28	0.0598238	0.0592029
chr2	239402001	239412000	30	0.0691535	0.0661503
chr2	239403001	239413000	31	0.0941466	0.079799
chr2	239404001	239414000	29	0.0836327	0.0707616
chr2	239405001	239415000	29	0.106694	0.0911084
chr2	239406001	239416000	28	0.105836	0.090713
chr2	239407001	239417000	22	0.125389	0.117651
chr2	239408001	239418000	23	0.13113	0.118629
chr2	239409001	239419000	20	0.119838	0.10494
chr2	239410001	239420000	22	0.121015	0.105886
chr2	239411001	239421000	23	0.152229	0.13153
chr2	239412001	239422000	24	0.180387	0.149404
chr2	239413001	239423000	25	0.173442	0.147576
chr2	239414001	239424000	26	0.173047	0.147601
chr2	239415001	239425000	26	0.179423	0.148467
chr2	239416001	239426000	26	0.179172	0.147737
chr2	239417001	239427000	26	0.171568	0.141341
chr2	239418001	239428000	29	0.164465	0.125512
chr2	239419001	239429000	28	0.170783	0.12121
chr2	239420001	239430000	29	0.175979	0.108993
chr2	239421001	239431000	31	0.15516	0.0878419
chr2	239422001	239432000	29	0.114839	0.0607122
chr2	239423001	239433000	26	0.0885967	0.0429067
chr2	239424001	239434000	29	0.0771412	0.0429168
chr2	239425001	239435000	28	0.0312548	0.0218426
chr2	239426001	239436000	28	0.0271608	0.0200687
chr2	239427001	239437000	28	0.0437339	0.0306882
chr2	239428001	239438000	29	0.0412135	0.0283211
chr2	239429001	239439000	33	0.0694962	0.0575261
chr2	239430001	239440000	30	0.0734454	0.0680149
chr2	239431001	239441000	25	0.0721099	0.0730535
chr2	239432001	239442000	25	0.0710256	0.0727058
chr2	239433001	239443000	28	0.0766297	0.0833123
chr2	239434001	239444000	27	0.0859901	0.0825063
chr2	239435001	239445000	30	0.0813994	0.0724245
chr2	239436001	239446000	30	0.0813545	0.0738078
chr2	239437001	239447000	28	0.0752525	0.0667898
chr2	239438001	239448000	23	0.0848955	0.0726776
chr2	239439001	239449000	19	0.0401375	0.0295661
chr2	239440001	239450000	20	0.0268323	0.0189634
chr2	239441001	239451000	22	0.0224103	0.016501
chr2	239442001	239452000	21	0.0271324	0.0214315
chr2	239443001	239453000	18	5.71086e-05	-0.00511533
chr2	239444001	239454000	24	0.0273154	0.0311811
chr2	239445001	239455000	38	0.0244255	0.0357543
chr2	239446001	239456000	43	0.0160879	0.0275992
chr2	239447001	239457000	49	0.00882655	0.0190167
chr2	239448001	239458000	51	0.0109558	0.0211893
chr2	239449001	239459000	54	0.0233448	0.0344661
chr2	239450001	239460000	55	0.0332825	0.0423817
chr2	239451001	239461000	56	0.0343034	0.043166
chr2	239452001	239462000	59	0.0404496	0.0483228
chr2	239453001	239463000	60	0.0436216	0.0498166
chr2	239454001	239464000	53	0.0327158	0.0362023
chr2	239455001	239465000	36	0.0444025	0.0405998
chr2	239456001	239466000	30	0.0639699	0.0516398
chr2	239457001	239467000	28	0.123436	0.0900944
chr2	239458001	239468000	35	0.125821	0.0948957
chr2	239459001	239469000	41	0.111007	0.0897108
chr2	239460001	239470000	42	0.1042	0.0875684
chr2	239461001	239471000	49	0.118304	0.0974526
chr2	239462001	239472000	47	0.120164	0.0994601
chr2	239463001	239473000	46	0.119715	0.09893
chr2	239464001	239474000	44	0.125746	0.104738
chr2	239465001	239475000	46	0.153232	0.114232
chr2	239466001	239476000	50	0.178923	0.120907
chr2	239467001	239477000	47	0.186478	0.123038
chr2	239468001	239478000	40	0.214793	0.137676
chr2	239469001	239479000	30	0.254522	0.152453
chr2	239470001	239480000	28	0.282614	0.170116
chr2	239471001	239481000	22	0.315251	0.181639
chr2	239472001	239482000	24	0.283676	0.163003
chr2	239473001	239483000	25	0.306191	0.191325
chr2	239474001	239484000	28	0.296922	0.184841
chr2	239475001	239485000	26	0.27345	0.171496
chr2	239476001	239486000	26	0.26159	0.181978
chr2	239477001	239487000	29	0.227761	0.161953
chr2	239478001	239488000	28	0.208562	0.150433
chr2	239479001	239489000	30	0.243207	0.169987
chr2	239480001	239490000	28	0.234903	0.161318
chr2	239481001	239491000	28	0.231068	0.155383
chr2	239482001	239492000	25	0.247562	0.162956
chr2	239483001	239493000	24	0.217841	0.141716
chr2	239484001	239494000	25	0.190991	0.124453
chr2	239485001	239495000	24	0.192909	0.130672
chr2	239486001	239496000	20	0.154014	0.103049
chr2	239487001	239497000	16	0.172174	0.102487
chr2	239488001	239498000	19	0.146367	0.0858239
chr2	239489001	239499000	24	0.0260511	0.0201342
chr2	239490001	239500000	27	0.0204054	0.0160853
chr2	239491001	239501000	24	0.00870192	0.00698986
chr2	239492001	239502000	26	0.0103918	0.00808362
chr2	239493001	239503000	30	0.0114377	0.00977642
chr2	239494001	239504000	27	0.00939588	0.00489677
chr2	239495001	239505000	27	0.00939588	0.00489677
chr2	239496001	239506000	27	0.0199889	0.0133277
chr2	239497001	239507000	28	0.0192341	0.0107619
chr2	239498001	239508000	23	0.0148228	0.00643712
chr2	239499001	239509000	16	0.0320296	0.0145176
chr2	239500001	239510000	14	0.0523339	0.0296289
chr2	239501001	239511000	14	0.0976706	0.0590233
chr2	239502001	239512000	12	0.105632	0.0617893
chr2	239503001	239513000	7	0.154783	0.06926
chr2	239504001	239514000	7	0.210748	0.131756
chr2	239505001	239515000	8	0.206819	0.113802
chr2	239506001	239516000	9	0.215915	0.106222
chr2	239507001	239517000	9	0.252643	0.15483
chr2	239508001	239518000	9	0.252643	0.15483
chr2	239509001	239519000	9	0.244729	0.163259
chr2	239510001	239520000	8	0.260559	0.166965
chr2	239511001	239521000	9	0.18921	0.120526
chr2	239512001	239522000	10	0.178783	0.100235
chr2	239513001	239523000	12	0.167963	0.0783389
chr2	239514001	239524000	12	0.121911	0.0418829
chr2	239515001	239525000	12	0.120488	0.0400964
chr2	239516001	239526000	11	0.0929212	0.0183223
chr2	239517001	239527000	10	0.0134108	-0.0177412
chr2	239518001	239528000	14	0.108103	0.0397724
chr2	239519001	239529000	18	0.0849646	0.0241211
chr2	239520001	239530000	19	0.124231	0.0427968
chr2	239521001	239531000	17	0.136858	0.040304
chr2	239522001	239532000	15	0.169601	0.0530179
chr2	239523001	239533000	16	0.162493	0.0729473
chr2	239524001	239534000	15	0.167689	0.0817114
chr2	239525001	239535000	16	0.142708	0.0762589
chr2	239526001	239536000	19	0.142265	0.0935647
chr2	239527001	239537000	29	0.120434	0.0888867
chr2	239528001	239538000	30	0.0954108	0.0713252
chr2	239529001	239539000	30	0.103427	0.0873006
chr2	239530001	239540000	33	0.0823074	0.0698704
chr2	239531001	239541000	36	0.0874523	0.0734939
chr2	239532001	239542000	40	0.0818685	0.067037
chr2	239533001	239543000	40	0.071862	0.0565852
chr2	239534001	239544000	45	0.0642687	0.0497685
chr2	239535001	239545000	45	0.0653519	0.0496659
chr2	239536001	239546000	43	0.0625815	0.0457924
chr2	239537001	239547000	35	0.0722019	0.049049
chr2	239538001	239548000	35	0.062407	0.0406269
chr2	239539001	239549000	31	0.0689172	0.0488079
chr2	239540001	239550000	30	0.0715145	0.0519843
chr2	239541001	239551000	29	0.0702849	0.0567287
chr2	239542001	239552000	26	0.0730349	0.061021
chr2	239543001	239553000	25	0.0755396	0.0649438
chr2	239544001	239554000	20	0.0933519	0.0823711
chr2	239545001	239555000	20	0.0965874	0.0900874
chr2	239546001	239556000	18	0.0891924	0.0871426
chr2	239547001	239557000	17	0.0699144	0.074752
chr2	239548001	239558000	13	0.092874	0.100177
chr2	239549001	239559000	16	0.0826505	0.0820785
chr2	239550001	239560000	14	0.0905665	0.0904526
chr2	239551001	239561000	15	0.101564	0.092167
chr2	239552001	239562000	15	0.109333	0.0992593
chr2	239553001	239563000	13	0.129013	0.120024
chr2	239554001	239564000	13	0.129013	0.120024
chr2	239555001	239565000	11	0.143378	0.131767
chr2	239556001	239566000	14	0.110132	0.0955852
chr2	239557001	239567000	14	0.133282	0.109375
chr2	239558001	239568000	13	0.138469	0.115249
chr2	239559001	239569000	11	0.128961	0.0899012
chr2	239560001	239570000	14	0.121779	0.0870897
chr2	239561001	239571000	12	0.0942375	0.0550652
chr2	239562001	239572000	15	0.0905653	0.056253
chr2	239563001	239573000	15	0.0905653	0.056253
chr2	239564001	239574000	18	0.0878186	0.05622
chr2	239565001	239575000	20	0.0975099	0.0673283
chr2	239566001	239576000	21	0.119193	0.0919351
chr2	239567001	239577000	25	0.10457	0.0859367
chr2	239568001	239578000	27	0.100201	0.0783381
chr2	239569001	239579000	25	0.10457	0.0859367
chr2	239570001	239580000	21	0.106959	0.0882309
chr2	239571001	239581000	22	0.112812	0.0935318
chr2	239572001	239582000	25	0.146359	0.123577
chr2	239573001	239583000	25	0.146359	0.123577
chr2	239574001	239584000	22	0.155016	0.132784
chr2	239575001	239585000	20	0.154165	0.129332
chr2	239576001	239586000	16	0.16228	0.132114
chr2	239577001	239587000	11	0.17442	0.132104
chr2	239578001	239588000	9	0.190197	0.165159
chr2	239579001	239589000	10	0.181969	0.157944
chr2	239580001	239590000	10	0.181969	0.157944
chr2	239581001	239591000	10	0.170385	0.149458
chr2	239582001	239592000	6	0.0476242	0.034551
chr2	239583001	239593000	7	0.0474862	0.0361308
chr2	239584001	239594000	8	0.0399054	0.0305383
chr2	239585001	239595000	9	0.0445146	0.0349374
chr2	239586001	239596000	10	0.068252	0.0545739
chr2	239587001	239597000	11	0.0618404	0.0470344
chr2	239588001	239598000	13	0.0517368	0.0369013
chr2	239589001	239599000	20	0.0515299	0.0404378
chr2	239590001	239600000	26	0.0469244	0.0366061
chr2	239591001	239601000	31	0.0437368	0.0296517
chr2	239592001	239602000	31	0.0518674	0.0347749
chr2	239593001	239603000	34	0.0697938	0.0445103
chr2	239594001	239604000	34	0.0794908	0.0515704
chr2	239595001	239605000	37	0.0990825	0.0671638
chr2	239596001	239606000	40	0.120767	0.0831727
chr2	239597001	239607000	43	0.116097	0.0795463
chr2	239598001	239608000	45	0.14159	0.100299
chr2	239599001	239609000	43	0.148194	0.100133
chr2	239600001	239610000	42	0.171484	0.116121
chr2	239601001	239611000	41	0.199448	0.150469
chr2	239602001	239612000	43	0.218244	0.176011
chr2	239603001	239613000	45	0.230037	0.196902
chr2	239604001	239614000	46	0.227555	0.191741
chr2	239605001	239615000	45	0.231109	0.193515
chr2	239606001	239616000	42	0.247067	0.198815
chr2	239607001	239617000	40	0.260881	0.215691
chr2	239608001	239618000	39	0.261715	0.22057
chr2	239609001	239619000	39	0.277055	0.245861
chr2	239610001	239620000	35	0.290709	0.262674
chr2	239611001	239621000	34	0.294338	0.273027
chr2	239612001	239622000	35	0.286874	0.263815
chr2	239613001	239623000	30	0.284459	0.257347
chr2	239614001	239624000	32	0.297916	0.278514
chr2	239615001	239625000	32	0.304338	0.279488
chr2	239616001	239626000	34	0.279899	0.265317
chr2	239617001	239627000	36	0.28521	0.271747
chr2	239618001	239628000	34	0.279976	0.266906
chr2	239619001	239629000	28	0.289764	0.281219
chr2	239620001	239630000	29	0.284471	0.276343
chr2	239621001	239631000	25	0.283293	0.27376
chr2	239622001	239632000	25	0.261825	0.244183
chr2	239623001	239633000	28	0.260706	0.237507
chr2	239624001	239634000	25	0.244764	0.22198
chr2	239625001	239635000	24	0.236212	0.213563
chr2	239626001	239636000	21	0.233309	0.206341
chr2	239627001	239637000	19	0.20673	0.170803
chr2	239628001	239638000	19	0.202671	0.166796
chr2	239629001	239639000	21	0.194619	0.155671
chr2	239630001	239640000	21	0.178683	0.140495
chr2	239631001	239641000	22	0.18527	0.147143
chr2	239632001	239642000	18	0.215418	0.170556
chr2	239633001	239643000	15	0.202276	0.164257
chr2	239634001	239644000	15	0.195886	0.158725
chr2	239635001	239645000	16	0.191954	0.15596
chr2	239636001	239646000	18	0.194385	0.161529
chr2	239637001	239647000	18	0.179071	0.157888
chr2	239638001	239648000	22	0.187472	0.15763
chr2	239639001	239649000	25	0.178129	0.155906
chr2	239640001	239650000	27	0.183631	0.158882
chr2	239641001	239651000	31	0.14968	0.122402
chr2	239642001	239652000	30	0.140968	0.114155
chr2	239643001	239653000	32	0.150996	0.123783
chr2	239644001	239654000	35	0.157356	0.129291
chr2	239645001	239655000	37	0.136998	0.110219
chr2	239646001	239656000	39	0.127151	0.101725
chr2	239647001	239657000	43	0.120544	0.0932295
chr2	239648001	239658000	47	0.0997209	0.0717415
chr2	239649001	239659000	46	0.0915749	0.0630688
chr2	239650001	239660000	46	0.0767468	0.0518615
chr2	239651001	239661000	46	0.0688243	0.0451632
chr2	239652001	239662000	48	0.0632542	0.0448433
chr2	239653001	239663000	48	0.0456476	0.0339572
chr2	239654001	239664000	52	0.0443484	0.0401697
chr2	239655001	239665000	50	0.0639564	0.0543288
chr2	239656001	239666000	47	0.0608822	0.0516982
chr2	239657001	239667000	50	0.0813249	0.0711772
chr2	239658001	239668000	47	0.0829907	0.0812639
chr2	239659001	239669000	49	0.101106	0.096226
chr2	239660001	239670000	46	0.111144	0.10398
chr2	239661001	239671000	47	0.1144	0.108163
chr2	239662001	239672000	45	0.116747	0.106225
chr2	239663001	239673000	45	0.122107	0.112286
chr2	239664001	239674000	38	0.113074	0.100557
chr2	239665001	239675000	36	0.0979568	0.0907332
chr2	239666001	239676000	37	0.0978454	0.0912583
chr2	239667001	239677000	30	0.116628	0.0986083
chr2	239668001	239678000	26	0.13531	0.108639
chr2	239669001	239679000	26	0.131303	0.0960946
chr2	239670001	239680000	37	0.120012	0.0689969
chr2	239671001	239681000	43	0.217738	0.141887
chr2	239672001	239682000	48	0.217294	0.136605
chr2	239673001	239683000	52	0.219766	0.130227
chr2	239674001	239684000	52	0.215509	0.129365
chr2	239675001	239685000	52	0.215007	0.129743
chr2	239676001	239686000	50	0.219232	0.132436
chr2	239677001	239687000	48	0.209842	0.123294
chr2	239678001	239688000	50	0.202113	0.114395
chr2	239679001	239689000	47	0.205447	0.116036
chr2	239680001	239690000	41	0.24463	0.157816
chr2	239681001	239691000	30	0.189485	0.0999549
chr2	239682001	239692000	25	0.182529	0.101387
chr2	239683001	239693000	20	0.174108	0.101628
chr2	239684001	239694000	22	0.179446	0.108181
chr2	239685001	239695000	25	0.176326	0.103497
chr2	239686001	239696000	28	0.155065	0.0883406
chr2	239687001	239697000	28	0.155065	0.0883406
chr2	239688001	239698000	25	0.156202	0.0907876
chr2	239689001	239699000	23	0.150868	0.0889309
chr2	239690001	239700000	19	0.0658323	0.051249
chr2	239691001	239701000	19	0.0564114	0.0402453
chr2	239692001	239702000	19	0.0558826	0.0411806
chr2	239693001	239703000	18	0.0344214	0.0301283
chr2	239694001	239704000	15	0.0238794	0.0166036
chr2	239695001	239705000	14	0.00986446	0.00248282
chr2	239696001	239706000	12	0.0207329	0.0150575
chr2	239697001	239707000	13	0.0155392	0.0104597
chr2	239698001	239708000	12	0.022458	0.0147336
chr2	239699001	239709000	11	0.00416419	0.00350384
chr2	239700001	239710000	12	0.0258805	0.0127387
chr2	239701001	239711000	10	0.0315185	0.0219327
chr2	239702001	239712000	10	0.0324723	0.0226969
chr2	239703001	239713000	10	0.0321427	0.023848
chr2	239704001	239714000	12	0.0246099	0.0132521
chr2	239705001	239715000	11	0.0173899	0.00480322
chr2	239706001	239716000	11	0.0151449	-0.0014958
chr2	239707001	239717000	12	0.00992729	-0.0041915
chr2	239708001	239718000	13	0.00873057	-0.00673467
chr2	239709001	239719000	15	0.00651048	-0.0108037
chr2	239710001	239720000	15	-0.0140431	-0.0197364
chr2	239711001	239721000	21	-0.0180607	-0.0213706
chr2	239712001	239722000	21	-0.0203142	-0.024199
chr2	239713001	239723000	26	0.00766997	-0.00749072
chr2	239714001	239724000	25	0.00789811	-0.00581104
chr2	239715001	239725000	28	0.00940402	-0.00340358
chr2	239716001	239726000	30	0.0224423	0.0054862
chr2	239717001	239727000	28	0.0288098	0.00868369
chr2	239718001	239728000	29	0.0481059	0.0225258
chr2	239719001	239729000	33	0.0816566	0.0523364
chr2	239720001	239730000	39	0.0895692	0.057554
chr2	239721001	239731000	41	0.113933	0.075617
chr2	239722001	239732000	48	0.107207	0.0653576
chr2	239723001	239733000	51	0.12059	0.0841655
chr2	239724001	239734000	54	0.118566	0.0817162
chr2	239725001	239735000	59	0.175957	0.13531
chr2	239726001	239736000	69	0.217336	0.17672
chr2	239727001	239737000	84	0.274233	0.22862
chr2	239728001	239738000	84	0.269656	0.225197
chr2	239729001	239739000	81	0.275729	0.227267
chr2	239730001	239740000	75	0.292324	0.248078
chr2	239731001	239741000	73	0.30822	0.269498
chr2	239732001	239742000	70	0.325302	0.299764
chr2	239733001	239743000	64	0.347597	0.318887
chr2	239734001	239744000	63	0.354232	0.331703
chr2	239735001	239745000	57	0.332566	0.303194
chr2	239736001	239746000	47	0.307003	0.280088
chr2	239737001	239747000	38	0.205695	0.169183
chr2	239738001	239748000	41	0.207858	0.158654
chr2	239739001	239749000	40	0.204342	0.15236
chr2	239740001	239750000	46	0.174276	0.123622
chr2	239741001	239751000	41	0.152056	0.103761
chr2	239742001	239752000	41	0.140884	0.10121
chr2	239743001	239753000	41	0.119801	0.0847807
chr2	239744001	239754000	47	0.100412	0.0742534
chr2	239745001	239755000	52	0.125425	0.0928699
chr2	239746001	239756000	53	0.123617	0.0921307
chr2	239747001	239757000	52	0.137602	0.103406
chr2	239748001	239758000	52	0.14603	0.113016
chr2	239749001	239759000	54	0.170834	0.1194
chr2	239750001	239760000	47	0.194938	0.142725
chr2	239751001	239761000	53	0.188752	0.140805
chr2	239752001	239762000	50	0.17199	0.12317
chr2	239753001	239763000	51	0.158969	0.115333
chr2	239754001	239764000	45	0.168307	0.123724
chr2	239755001	239765000	43	0.148173	0.111072
chr2	239756001	239766000	44	0.149233	0.114409
chr2	239757001	239767000	41	0.136621	0.10311
chr2	239758001	239768000	37	0.131808	0.100168
chr2	239759001	239769000	36	0.101812	0.0878809
chr2	239760001	239770000	38	0.0830361	0.068878
chr2	239761001	239771000	38	0.0651155	0.0550598
chr2	239762001	239772000	39	0.0689053	0.0604649
chr2	239763001	239773000	37	0.0771115	0.0705634
chr2	239764001	239774000	39	0.0835178	0.0768654
chr2	239765001	239775000	36	0.0736131	0.0670249
chr2	239766001	239776000	37	0.0593807	0.0506262
chr2	239767001	239777000	37	0.0590738	0.0502614
chr2	239768001	239778000	40	0.0483559	0.040562
chr2	239769001	239779000	41	0.0478751	0.0416286
chr2	239770001	239780000	38	0.0482533	0.0419341
chr2	239771001	239781000	37	0.0431382	0.0370462
chr2	239772001	239782000	35	0.0409441	0.0330511
chr2	239773001	239783000	35	0.0406659	0.0337409
chr2	239774001	239784000	36	0.0234501	0.0196638
chr2	239775001	239785000	34	0.0315353	0.0271372
chr2	239776001	239786000	32	0.0332018	0.0295017
chr2	239777001	239787000	31	0.0378464	0.0335371
chr2	239778001	239788000	28	0.0479638	0.0417856
chr2	239779001	239789000	27	0.0471361	0.0411615
chr2	239780001	239790000	30	0.0643141	0.0554122
chr2	239781001	239791000	27	0.0760422	0.0688927
chr2	239782001	239792000	31	0.0782338	0.0747958
chr2	239783001	239793000	32	0.0736086	0.0676187
chr2	239784001	239794000	29	0.0918027	0.0805404
chr2	239785001	239795000	28	0.0918781	0.0800535
chr2	239786001	239796000	24	0.100484	0.0888792
chr2	239787001	239797000	25	0.103035	0.0914813
chr2	239788001	239798000	27	0.0985511	0.0854734
chr2	239789001	239799000	26	0.0995036	0.0811476
chr2	239790001	239800000	25	0.10785	0.0834218
chr2	239791001	239801000	22	0.0960854	0.0701379
chr2	239792001	239802000	20	0.114766	0.0794441
chr2	239793001	239803000	17	0.125854	0.0913501
chr2	239794001	239804000	15	0.109726	0.0774495
chr2	239795001	239805000	17	0.0901317	0.062626
chr2	239796001	239806000	20	0.0796175	0.0602271
chr2	239797001	239807000	20	0.0679056	0.0494923
chr2	239798001	239808000	20	0.0639673	0.0483189
chr2	239799001	239809000	29	0.0462843	0.0368737
chr2	239800001	239810000	29	0.0202256	0.0187748
chr2	239801001	239811000	30	0.0188405	0.0176217
chr2	239802001	239812000	28	-0.00632521	0.0011256
chr2	239803001	239813000	29	-0.00728997	5.32408e-05
chr2	239804001	239814000	29	0.00298788	0.00896687
chr2	239805001	239815000	30	0.0116479	0.0149785
chr2	239806001	239816000	33	0.0370962	0.0399283
chr2	239807001	239817000	34	0.0345503	0.0360679
chr2	239808001	239818000	34	0.0533135	0.0475323
chr2	239809001	239819000	25	0.0810473	0.0711008
chr2	239810001	239820000	24	0.0844576	0.0727529
chr2	239811001	239821000	26	0.0727062	0.06402
chr2	239812001	239822000	27	0.0726306	0.0606356
chr2	239813001	239823000	27	0.0828717	0.071509
chr2	239814001	239824000	26	0.0754484	0.0653631
chr2	239815001	239825000	23	0.0744427	0.0665707
chr2	239816001	239826000	18	0.0551867	0.0419027
chr2	239817001	239827000	17	0.0627557	0.0472548
chr2	239818001	239828000	15	0.0334675	0.0306163
chr2	239819001	239829000	14	0.0263354	0.0247241
chr2	239820001	239830000	12	0.0344448	0.0335782
chr2	239821001	239831000	12	0.0646153	0.0523042
chr2	239822001	239832000	11	0.0983801	0.0853682
chr2	239823001	239833000	17	0.304173	0.222071
chr2	239824001	239834000	23	0.291406	0.211744
chr2	239825001	239835000	22	0.306194	0.223336
chr2	239826001	239836000	21	0.309639	0.222957
chr2	239827001	239837000	19	0.329038	0.24948
chr2	239828001	239838000	18	0.340997	0.259129
chr2	239829001	239839000	17	0.354046	0.269182
chr2	239830001	239840000	17	0.354046	0.269182
chr2	239831001	239841000	14	0.390416	0.317768
chr2	239832001	239842000	14	0.387826	0.315845
chr2	239833001	239843000	13	0.211854	0.168705
chr2	239834001	239844000	22	0.157961	0.147048
chr2	239835001	239845000	45	0.159599	0.151301
chr2	239836001	239846000	63	0.159109	0.152751
chr2	239837001	239847000	68	0.155623	0.149159
chr2	239838001	239848000	78	0.153056	0.146191
chr2	239839001	239849000	83	0.148753	0.141487
chr2	239840001	239850000	89	0.14475	0.137304
chr2	239841001	239851000	101	0.147729	0.140595
chr2	239842001	239852000	101	0.145859	0.138912
chr2	239843001	239853000	96	0.142671	0.13684
chr2	239844001	239854000	89	0.137934	0.132539
chr2	239845001	239855000	68	0.128943	0.123251
chr2	239846001	239856000	51	0.117973	0.111059
chr2	239847001	239857000	49	0.12196	0.112919
chr2	239848001	239858000	41	0.116793	0.108258
chr2	239849001	239859000	37	0.118064	0.110152
chr2	239850001	239860000	35	0.114775	0.102587
chr2	239851001	239861000	23	0.0818075	0.0700218
chr2	239852001	239862000	24	0.0784671	0.0679096
chr2	239853001	239863000	24	0.0901578	0.0774916
chr2	239854001	239864000	22	0.101026	0.0845308
chr2	239855001	239865000	21	0.0966212	0.0799224
chr2	239856001	239866000	34	0.0838731	0.0723288
chr2	239857001	239867000	57	0.0777869	0.0686363
chr2	239858001	239868000	61	0.0787356	0.0684564
chr2	239859001	239869000	65	0.0827662	0.0685784
chr2	239860001	239870000	61	0.0865095	0.0732135
chr2	239861001	239871000	61	0.0865095	0.0732135
chr2	239862001	239872000	59	0.0885008	0.074398
chr2	239863001	239873000	58	0.0858847	0.072103
chr2	239864001	239874000	53	0.0842465	0.0689041
chr2	239865001	239875000	54	0.084695	0.0695365
chr2	239866001	239876000	44	0.122188	0.106297
chr2	239867001	239877000	21	0.216044	0.165854
chr2	239868001	239878000	17	0.228711	0.175533
chr2	239869001	239879000	16	0.230095	0.183544
chr2	239870001	239880000	20	0.214793	0.17573
chr2	239871001	239881000	23	0.198811	0.157591
chr2	239872001	239882000	26	0.2227	0.162547
chr2	239873001	239883000	30	0.219245	0.154418
chr2	239874001	239884000	32	0.204463	0.138941
chr2	239875001	239885000	34	0.201922	0.134657
chr2	239876001	239886000	32	0.156753	0.0907091
chr2	239877001	239887000	35	0.12963	0.0830722
chr2	239878001	239888000	38	0.137917	0.0975381
chr2	239879001	239889000	38	0.145328	0.107732
chr2	239880001	239890000	37	0.137903	0.101419
chr2	239881001	239891000	38	0.1324	0.102538
chr2	239882001	239892000	40	0.112159	0.0939864
chr2	239883001	239893000	48	0.129233	0.116716
chr2	239884001	239894000	51	0.125851	0.117411
chr2	239885001	239895000	50	0.123702	0.116982
chr2	239886001	239896000	50	0.118718	0.113669
chr2	239887001	239897000	47	0.113002	0.107211
chr2	239888001	239898000	42	0.107807	0.102611
chr2	239889001	239899000	42	0.098195	0.0906769
chr2	239890001	239900000	42	0.104564	0.0953421
chr2	239891001	239901000	43	0.0983175	0.0855182
chr2	239892001	239902000	44	0.0895955	0.0787248
chr2	239893001	239903000	34	0.0454975	0.0454376
chr2	239894001	239904000	28	0.0359632	0.0385638
chr2	239895001	239905000	33	0.0307081	0.0323581
chr2	239896001	239906000	34	0.0265443	0.0296962
chr2	239897001	239907000	33	0.0257603	0.0280365
chr2	239898001	239908000	35	0.0229331	0.024948
chr2	239899001	239909000	39	0.0176671	0.0171451
chr2	239900001	239910000	36	0.00382258	0.00656015
chr2	239901001	239911000	34	0.0073221	0.0105714
chr2	239902001	239912000	29	0.00585688	0.00775128
chr2	239903001	239913000	33	0.00278614	0.003909
chr2	239904001	239914000	33	0.00278614	0.003909
chr2	239905001	239915000	26	2.7675e-05	0.00134911
chr2	239906001	239916000	26	0.0478345	0.035273
chr2	239907001	239917000	31	0.0539415	0.0425046
chr2	239908001	239918000	38	0.0630412	0.0538485
chr2	239909001	239919000	41	0.10819	0.10952
chr2	239910001	239920000	45	0.113014	0.106401
chr2	239911001	239921000	42	0.120662	0.112808
chr2	239912001	239922000	41	0.120751	0.112716
chr2	239913001	239923000	35	0.136205	0.12534
chr2	239914001	239924000	35	0.136205	0.12534
chr2	239915001	239925000	46	0.124941	0.109031
chr2	239916001	239926000	52	0.120637	0.106678
chr2	239917001	239927000	49	0.149953	0.126842
chr2	239918001	239928000	43	0.166374	0.145669
chr2	239919001	239929000	34	0.148079	0.117836
chr2	239920001	239930000	31	0.137338	0.118344
chr2	239921001	239931000	31	0.137338	0.118344
chr2	239922001	239932000	33	0.133799	0.113875
chr2	239923001	239933000	37	0.133929	0.116267
chr2	239924001	239934000	39	0.142784	0.120809
chr2	239925001	239935000	27	0.180785	0.152417
chr2	239926001	239936000	18	0.183541	0.155561
chr2	239927001	239937000	15	0.130485	0.124097
chr2	239928001	239938000	13	0.104982	0.0942011
chr2	239929001	239939000	11	0.114535	0.104025
chr2	239930001	239940000	12	0.168206	0.131402
chr2	239931001	239941000	13	0.174389	0.144985
chr2	239932001	239942000	13	0.218196	0.184158
chr2	239933001	239943000	9	0.230883	0.205561
chr2	239934001	239944000	7	0.226952	0.205766
chr2	239935001	239945000	9	0.216259	0.20036
chr2	239936001	239946000	10	0.192741	0.178536
chr2	239937001	239947000	10	0.268506	0.243511
chr2	239938001	239948000	10	0.304778	0.278333
chr2	239939001	239949000	12	0.313862	0.289213
chr2	239940001	239950000	10	0.326973	0.307805
chr2	239941001	239951000	10	0.319226	0.300501
chr2	239942001	239952000	9	0.337562	0.318229
chr2	239943001	239953000	14	0.255806	0.215483
chr2	239944001	239954000	15	0.248634	0.200007
chr2	239945001	239955000	16	0.236741	0.190611
chr2	239946001	239956000	16	0.27077	0.220321
chr2	239947001	239957000	16	0.235492	0.191071
chr2	239948001	239958000	16	0.204449	0.164147
chr2	239949001	239959000	15	0.181618	0.144938
chr2	239950001	239960000	19	0.168789	0.14154
chr2	239951001	239961000	19	0.162111	0.13086
chr2	239952001	239962000	19	0.162111	0.13086
chr2	239953001	239963000	16	0.227625	0.190291
chr2	239954001	239964000	17	0.243036	0.205288
chr2	239955001	239965000	17	0.263478	0.221385
chr2	239956001	239966000	19	0.232657	0.169078
chr2	239957001	239967000	20	0.219183	0.160313
chr2	239958001	239968000	22	0.222071	0.168119
chr2	239959001	239969000	24	0.217318	0.163853
chr2	239960001	239970000	21	0.234941	0.173916
chr2	239961001	239971000	23	0.242096	0.188385
chr2	239962001	239972000	23	0.231847	0.181095
chr2	239963001	239973000	22	0.21605	0.167688
chr2	239964001	239974000	20	0.20652	0.163027
chr2	239965001	239975000	19	0.215265	0.164836
chr2	239966001	239976000	18	0.228008	0.205299
chr2	239967001	239977000	17	0.230258	0.206419
chr2	239968001	239978000	16	0.247496	0.215979
chr2	239969001	239979000	14	0.257015	0.228748
chr2	239970001	239980000	13	0.258656	0.228271
chr2	239971001	239981000	11	0.258087	0.229472
chr2	239972001	239982000	10	0.254379	0.223437
chr2	239973001	239983000	10	0.254379	0.223437
chr2	239974001	239984000	13	0.245127	0.21429
chr2	239975001	239985000	12	0.209009	0.189842
chr2	239976001	239986000	12	0.220838	0.191283
chr2	239977001	239987000	13	0.263046	0.22422
chr2	239978001	239988000	17	0.235262	0.19814
chr2	239979001	239989000	22	0.187826	0.15693
chr2	239980001	239990000	24	0.176688	0.144217
chr2	239981001	239991000	30	0.144559	0.110978
chr2	239982001	239992000	36	0.131919	0.101781
chr2	239983001	239993000	41	0.185698	0.134041
chr2	239984001	239994000	42	0.178206	0.130868
chr2	239985001	239995000	44	0.172384	0.128095
chr2	239986001	239996000	43	0.160361	0.119363
chr2	239987001	239997000	41	0.14441	0.109041
chr2	239988001	239998000	36	0.141615	0.104317
chr2	239989001	239999000	32	0.147691	0.106969
chr2	239990001	240000000	31	0.155428	0.115863
chr2	239991001	240001000	26	0.164317	0.128932
chr2	239992001	240002000	23	0.192027	0.16118
chr2	239993001	240003000	19	0.101015	0.0897773
chr2	239994001	240004000	17	0.0856604	0.0743656
chr2	239995001	240005000	15	0.0926477	0.080106
chr2	239996001	240006000	14	0.100288	0.0869953
chr2	239997001	240007000	15	0.103746	0.0910133
chr2	239998001	240008000	20	0.121904	0.0942341
chr2	239999001	240009000	18	0.139423	0.106521
chr2	240000001	240010000	20	0.11507	0.0858252
chr2	240001001	240011000	19	0.130642	0.100335
chr2	240002001	240012000	16	0.100685	0.0760412
chr2	240003001	240013000	18	0.109419	0.0775074
chr2	240004001	240014000	17	0.107045	0.0737964
chr2	240005001	240015000	16	0.105039	0.0704734
chr2	240006001	240016000	18	0.127084	0.0883751
chr2	240007001	240017000	19	0.128357	0.091466
chr2	240008001	240018000	14	0.0855465	0.0706163
chr2	240009001	240019000	15	0.0816797	0.0654445
chr2	240010001	240020000	12	0.106523	0.0837535
chr2	240011001	240021000	13	0.103102	0.0792117
chr2	240012001	240022000	15	0.11095	0.0948904
chr2	240013001	240023000	19	0.0822352	0.0794214
chr2	240014001	240024000	23	0.0968604	0.0927468
chr2	240015001	240025000	25	0.103143	0.0986133
chr2	240016001	240026000	27	0.104507	0.0977339
chr2	240017001	240027000	28	0.110657	0.0998173
chr2	240018001	240028000	32	0.168475	0.136471
chr2	240019001	240029000	32	0.173813	0.144031
chr2	240020001	240030000	33	0.172275	0.141642
chr2	240021001	240031000	31	0.178022	0.147152
chr2	240022001	240032000	30	0.176101	0.142625
chr2	240023001	240033000	24	0.209905	0.163394
chr2	240024001	240034000	22	0.217101	0.166297
chr2	240025001	240035000	21	0.215267	0.159962
chr2	240026001	240036000	24	0.243845	0.170217
chr2	240027001	240037000	30	0.274312	0.207951
chr2	240028001	240038000	36	0.249077	0.187656
chr2	240029001	240039000	40	0.273884	0.212888
chr2	240030001	240040000	46	0.286145	0.228238
chr2	240031001	240041000	49	0.280278	0.224553
chr2	240032001	240042000	52	0.269573	0.212112
chr2	240033001	240043000	53	0.26733	0.209761
chr2	240034001	240044000	52	0.272366	0.208337
chr2	240035001	240045000	60	0.246507	0.185613
chr2	240036001	240046000	59	0.22915	0.1755
chr2	240037001	240047000	57	0.190963	0.140311
chr2	240038001	240048000	49	0.166698	0.122069
chr2	240039001	240049000	45	0.128094	0.0909763
chr2	240040001	240050000	42	0.0705691	0.0459571
chr2	240041001	240051000	44	0.0585043	0.038093
chr2	240042001	240052000	41	0.0573916	0.0385741
chr2	240043001	240053000	42	0.0555979	0.0352042
chr2	240044001	240054000	44	0.0504595	0.0317288
chr2	240045001	240055000	37	0.0511492	0.0296119
chr2	240046001	240056000	36	0.0549911	0.0324098
chr2	240047001	240057000	32	0.0723636	0.0429336
chr2	240048001	240058000	31	0.0694821	0.0403732
chr2	240049001	240059000	34	0.0597453	0.0316095
chr2	240050001	240060000	31	0.0652837	0.0373361
chr2	240051001	240061000	29	0.0654773	0.036759
chr2	240052001	240062000	29	0.0633363	0.0339171
chr2	240053001	240063000	25	0.0692985	0.0410808
chr2	240054001	240064000	24	0.0803389	0.047053
chr2	240055001	240065000	25	0.0716592	0.0396365
chr2	240056001	240066000	23	0.0546456	0.0273124
chr2	240057001	240067000	22	0.0334862	0.0136013
chr2	240058001	240068000	33	0.0491858	0.0239936
chr2	240059001	240069000	30	0.0539088	0.0267542
chr2	240060001	240070000	31	0.0691681	0.0401234
chr2	240061001	240071000	31	0.0745218	0.0398526
chr2	240062001	240072000	35	0.0991008	0.0586404
chr2	240063001	240073000	41	0.102613	0.0615886
chr2	240064001	240074000	47	0.133111	0.0869851
chr2	240065001	240075000	49	0.133378	0.0921558
chr2	240066001	240076000	46	0.134558	0.0918881
chr2	240067001	240077000	46	0.132898	0.0889064
chr2	240068001	240078000	37	0.141649	0.103899
chr2	240069001	240079000	40	0.134694	0.102859
chr2	240070001	240080000	38	0.13101	0.0975148
chr2	240071001	240081000	38	0.118622	0.089681
chr2	240072001	240082000	33	0.106564	0.079712
chr2	240073001	240083000	29	0.0962215	0.0733513
chr2	240074001	240084000	23	0.0157074	0.0171561
chr2	240075001	240085000	31	0.130196	0.0851971
chr2	240076001	240086000	34	0.148735	0.0978687
chr2	240077001	240087000	35	0.181667	0.125984
chr2	240078001	240088000	39	0.212573	0.158957
chr2	240079001	240089000	37	0.242169	0.183581
chr2	240080001	240090000	39	0.246579	0.189389
chr2	240081001	240091000	39	0.277586	0.22056
chr2	240082001	240092000	39	0.277586	0.22056
chr2	240083001	240093000	45	0.288908	0.238111
chr2	240084001	240094000	51	0.307832	0.262796
chr2	240085001	240095000	51	0.324622	0.298863
chr2	240086001	240096000	64	0.327186	0.295501
chr2	240087001	240097000	77	0.328375	0.289881
chr2	240088001	240098000	81	0.332983	0.291489
chr2	240089001	240099000	95	0.33021	0.285531
chr2	240090001	240100000	104	0.332116	0.286252
chr2	240091001	240101000	109	0.316777	0.263931
chr2	240092001	240102000	119	0.305781	0.244796
chr2	240093001	240103000	122	0.289023	0.221704
chr2	240094001	240104000	119	0.277315	0.204795
chr2	240095001	240105000	111	0.261854	0.178904
chr2	240096001	240106000	102	0.241885	0.152994
chr2	240097001	240107000	88	0.210806	0.12705
chr2	240098001	240108000	77	0.184223	0.106208
chr2	240099001	240109000	61	0.124379	0.0632544
chr2	240100001	240110000	51	0.0278523	0.0115824
chr2	240101001	240111000	45	0.0245984	0.0117007
chr2	240102001	240112000	36	0.0143233	0.00752364
chr2	240103001	240113000	25	0.0237979	0.0108476
chr2	240104001	240114000	23	0.0306933	0.0100781
chr2	240105001	240115000	26	0.0585853	0.0327434
chr2	240106001	240116000	20	0.0575293	0.0380325
chr2	240107001	240117000	24	0.0582791	0.0374784
chr2	240108001	240118000	27	0.0652432	0.0355928
chr2	240109001	240119000	28	0.0647678	0.0338976
chr2	240110001	240120000	32	0.0508151	0.0276457
chr2	240111001	240121000	32	0.062561	0.0474713
chr2	240112001	240122000	35	0.0807374	0.0640756
chr2	240113001	240123000	41	0.0662052	0.0525684
chr2	240114001	240124000	42	0.0586357	0.0504308
chr2	240115001	240125000	41	0.0429512	0.0396415
chr2	240116001	240126000	47	0.0315476	0.0285124
chr2	240117001	240127000	45	0.0256195	0.0256696
chr2	240118001	240128000	49	0.00366746	0.011806
chr2	240119001	240129000	55	-0.000361093	0.00928126
chr2	240120001	240130000	57	-0.00242085	0.00710533
chr2	240121001	240131000	62	-0.0103225	-0.00434799
chr2	240122001	240132000	70	-0.0228251	-0.0101052
chr2	240123001	240133000	72	-0.023749	-0.0113066
chr2	240124001	240134000	71	-0.0227628	-0.00937506
chr2	240125001	240135000	66	-0.0230236	-0.0104704
chr2	240126001	240136000	62	-0.0206455	-0.00732146
chr2	240127001	240137000	62	-0.0211246	-0.00927455
chr2	240128001	240138000	56	-0.0175852	-0.00545238
chr2	240129001	240139000	56	-0.0152883	-0.00429511
chr2	240130001	240140000	52	0.0175646	0.0188082
chr2	240131001	240141000	46	0.0384362	0.0295647
chr2	240132001	240142000	40	0.069935	0.0508047
chr2	240133001	240143000	35	0.106066	0.0830719
chr2	240134001	240144000	31	0.12233	0.0944389
chr2	240135001	240145000	30	0.125964	0.098503
chr2	240136001	240146000	29	0.15105	0.115916
chr2	240137001	240147000	28	0.15249	0.127262
chr2	240138001	240148000	27	0.178845	0.145366
chr2	240139001	240149000	24	0.233385	0.195303
chr2	240140001	240150000	22	0.213099	0.174356
chr2	240141001	240151000	23	0.19678	0.15787
chr2	240142001	240152000	18	0.228192	0.167475
chr2	240143001	240153000	16	0.216346	0.152344
chr2	240144001	240154000	25	0.208687	0.155372
chr2	240145001	240155000	26	0.200707	0.149179
chr2	240146001	240156000	26	0.192898	0.137272
chr2	240147001	240157000	25	0.202362	0.14024
chr2	240148001	240158000	27	0.174584	0.115425
chr2	240149001	240159000	25	0.145596	0.0933567
chr2	240150001	240160000	27	0.136054	0.0823611
chr2	240151001	240161000	27	0.130628	0.0853342
chr2	240152001	240162000	31	0.136036	0.0816232
chr2	240153001	240163000	32	0.135654	0.0812234
chr2	240154001	240164000	28	0.0806684	0.0450585
chr2	240155001	240165000	29	0.115221	0.0648756
chr2	240156001	240166000	29	0.106119	0.0644281
chr2	240157001	240167000	29	0.103094	0.0644285
chr2	240158001	240168000	36	0.228487	0.147759
chr2	240159001	240169000	44	0.271259	0.190874
chr2	240160001	240170000	61	0.25073	0.160466
chr2	240161001	240171000	65	0.242656	0.144907
chr2	240162001	240172000	66	0.240262	0.12979
chr2	240163001	240173000	68	0.226141	0.123358
chr2	240164001	240174000	65	0.235806	0.135234
chr2	240165001	240175000	65	0.240453	0.140262
chr2	240166001	240176000	69	0.256805	0.153426
chr2	240167001	240177000	82	0.239873	0.144497
chr2	240168001	240178000	76	0.211664	0.115156
chr2	240169001	240179000	69	0.175543	0.0876757
chr2	240170001	240180000	50	0.189441	0.0996784
chr2	240171001	240181000	50	0.211777	0.122511
chr2	240172001	240182000	48	0.222052	0.145432
chr2	240173001	240183000	49	0.287055	0.177626
chr2	240174001	240184000	52	0.268853	0.156781
chr2	240175001	240185000	52	0.252574	0.136719
chr2	240176001	240186000	51	0.223799	0.108311
chr2	240177001	240187000	36	0.260411	0.117677
chr2	240178001	240188000	33	0.26708	0.126308
chr2	240179001	240189000	30	0.27342	0.127551
chr2	240180001	240190000	30	0.261751	0.120837
chr2	240181001	240191000	30	0.23001	0.0833042
chr2	240182001	240192000	30	0.203111	0.0554255
chr2	240183001	240193000	27	0.0136706	-0.00405993
chr2	240184001	240194000	27	0.0115559	-0.00995219
chr2	240185001	240195000	30	0.0100279	-0.0130555
chr2	240186001	240196000	28	0.0974615	0.018099
chr2	240187001	240197000	31	0.108332	0.0286298
chr2	240188001	240198000	34	0.117111	0.0309254
chr2	240189001	240199000	38	0.123776	0.034091
chr2	240190001	240200000	39	0.156142	0.0484224
chr2	240191001	240201000	33	0.179213	0.061294
chr2	240192001	240202000	33	0.239947	0.115026
chr2	240193001	240203000	47	0.223675	0.1215
chr2	240194001	240204000	45	0.250681	0.150047
chr2	240195001	240205000	43	0.288285	0.19702
chr2	240196001	240206000	46	0.316682	0.219156
chr2	240197001	240207000	49	0.358214	0.260004
chr2	240198001	240208000	47	0.366606	0.278314
chr2	240199001	240209000	54	0.360159	0.275241
chr2	240200001	240210000	54	0.357059	0.272426
chr2	240201001	240211000	59	0.350824	0.270239
chr2	240202001	240212000	58	0.344838	0.258358
chr2	240203001	240213000	50	0.367172	0.281207
chr2	240204001	240214000	50	0.356078	0.26922
chr2	240205001	240215000	46	0.348225	0.259553
chr2	240206001	240216000	40	0.32291	0.237479
chr2	240207001	240217000	38	0.253371	0.175412
chr2	240208001	240218000	36	0.244971	0.164463
chr2	240209001	240219000	28	0.221274	0.150342
chr2	240210001	240220000	29	0.202804	0.128373
chr2	240211001	240221000	25	0.187271	0.113033
chr2	240212001	240222000	23	0.177593	0.108896
chr2	240213001	240223000	18	0.139217	0.0814909
chr2	240214001	240224000	17	0.128175	0.0710883
chr2	240215001	240225000	17	0.128175	0.0710883
chr2	240216001	240226000	17	0.128175	0.0710883
chr2	240217001	240227000	13	0.156083	0.0770945
chr2	240218001	240228000	13	0.156083	0.0770945
chr2	240219001	240229000	10	0.161449	0.0687083
chr2	240220001	240230000	7	0.182768	0.0789015
chr2	240221001	240231000	6	0.119598	0.036035
chr2	240222001	240232000	5	-0.0296825	-0.0233531
chr2	240223001	240233000	2	-0.0128088	-0.00752036
chr2	240232001	240242000	2	0.439674	0.38928
chr2	240233001	240243000	6	0.334687	0.208693
chr2	240234001	240244000	8	0.336495	0.241325
chr2	240235001	240245000	13	0.348996	0.248464
chr2	240236001	240246000	15	0.329072	0.240848
chr2	240237001	240247000	19	0.328241	0.253169
chr2	240238001	240248000	21	0.302616	0.225405
chr2	240239001	240249000	25	0.299171	0.20932
chr2	240240001	240250000	25	0.299171	0.20932
chr2	240241001	240251000	25	0.299171	0.20932
chr2	240242001	240252000	26	0.285116	0.199023
chr2	240243001	240253000	24	0.285445	0.194885
chr2	240244001	240254000	30	0.279293	0.174477
chr2	240245001	240255000	28	0.255863	0.160046
chr2	240246001	240256000	30	0.30739	0.197157
chr2	240247001	240257000	28	0.315663	0.197573
chr2	240248001	240258000	31	0.348962	0.222447
chr2	240249001	240259000	28	0.347453	0.231932
chr2	240250001	240260000	31	0.329548	0.21682
chr2	240251001	240261000	33	0.309065	0.20509
chr2	240252001	240262000	33	0.292555	0.190838
chr2	240253001	240263000	33	0.298159	0.211179
chr2	240254001	240264000	31	0.315117	0.242576
chr2	240255001	240265000	31	0.312996	0.244849
chr2	240256001	240266000	37	0.30302	0.233774
chr2	240257001	240267000	40	0.283213	0.21566
chr2	240258001	240268000	40	0.310924	0.240555
chr2	240259001	240269000	40	0.312792	0.2446
chr2	240260001	240270000	45	0.34376	0.267401
chr2	240261001	240271000	49	0.352888	0.274619
chr2	240262001	240272000	52	0.354419	0.263935
chr2	240263001	240273000	50	0.355023	0.261542
chr2	240264001	240274000	44	0.353474	0.256606
chr2	240265001	240275000	41	0.36073	0.260336
chr2	240266001	240276000	31	0.36001	0.251559
chr2	240267001	240277000	26	0.387327	0.26949
chr2	240268001	240278000	24	0.315662	0.212422
chr2	240269001	240279000	37	0.251696	0.187508
chr2	240270001	240280000	40	0.242802	0.181325
chr2	240271001	240281000	58	0.228977	0.136595
chr2	240272001	240282000	59	0.296578	0.183918
chr2	240273001	240283000	66	0.301425	0.186189
chr2	240274001	240284000	75	0.2985	0.178652
chr2	240275001	240285000	75	0.2985	0.178652
chr2	240276001	240286000	81	0.303434	0.181786
chr2	240277001	240287000	85	0.302913	0.181703
chr2	240278001	240288000	88	0.30806	0.187615
chr2	240279001	240289000	78	0.342964	0.197665
chr2	240280001	240290000	70	0.334908	0.188347
chr2	240281001	240291000	48	0.354867	0.228062
chr2	240282001	240292000	43	0.289475	0.176479
chr2	240283001	240293000	40	0.27943	0.171187
chr2	240284001	240294000	33	0.278612	0.184468
chr2	240285001	240295000	40	0.24734	0.153656
chr2	240286001	240296000	40	0.208605	0.12903
chr2	240287001	240297000	44	0.181565	0.108757
chr2	240288001	240298000	39	0.157042	0.0916942
chr2	240289001	240299000	41	0.194517	0.11331
chr2	240290001	240300000	39	0.185157	0.106486
chr2	240291001	240301000	42	0.192025	0.116338
chr2	240292001	240302000	41	0.21044	0.128848
chr2	240293001	240303000	40	0.193478	0.117507
chr2	240294001	240304000	42	0.191935	0.116638
chr2	240295001	240305000	39	0.209032	0.138502
chr2	240296001	240306000	36	0.205721	0.139156
chr2	240297001	240307000	32	0.203238	0.144752
chr2	240298001	240308000	32	0.194747	0.136434
chr2	240299001	240309000	32	0.0998755	0.0707367
chr2	240300001	240310000	34	0.103999	0.073652
chr2	240301001	240311000	33	0.0837667	0.0548376
chr2	240302001	240312000	35	0.0576992	0.037106
chr2	240303001	240313000	39	0.0512751	0.0307292
chr2	240304001	240314000	38	0.032253	0.0182953
chr2	240305001	240315000	41	0.00233222	0.00126333
chr2	240306001	240316000	42	-0.00113631	-0.00122865
chr2	240307001	240317000	43	-0.00252632	-0.00298103
chr2	240308001	240318000	46	0.0146703	0.00546908
chr2	240309001	240319000	45	0.0115245	0.00431848
chr2	240310001	240320000	45	0.000116414	-0.00409915
chr2	240311001	240321000	42	0.000980152	-0.00343937
chr2	240312001	240322000	42	3.05846e-05	-0.00443303
chr2	240313001	240323000	38	-0.00117747	-0.00497984
chr2	240314001	240324000	36	-0.000175593	-0.00403975
chr2	240315001	240325000	32	0.00166004	-0.00429252
chr2	240316001	240326000	30	0.00428263	-0.00224062
chr2	240317001	240327000	30	0.00418808	-0.00147062
chr2	240318001	240328000	29	0.00389509	-0.00167061
chr2	240319001	240329000	27	0.0494591	0.0240871
chr2	240320001	240330000	25	0.0566031	0.0281664
chr2	240321001	240331000	25	0.0549142	0.0272253
chr2	240322001	240332000	24	0.0570303	0.0292462
chr2	240323001	240333000	22	0.0646613	0.0297378
chr2	240324001	240334000	22	0.0643153	0.0298012
chr2	240325001	240335000	20	0.0730487	0.0372464
chr2	240326001	240336000	18	0.0891943	0.0460792
chr2	240327001	240337000	16	0.104803	0.0511817
chr2	240328001	240338000	14	0.0840077	0.0393993
chr2	240329001	240339000	12	-0.0107901	0.000675528
chr2	240330001	240340000	12	0.00473119	0.00967072
chr2	240331001	240341000	12	0.00875683	0.00974142
chr2	240332001	240342000	11	0.0218504	0.021431
chr2	240333001	240343000	13	0.0738019	0.0575262
chr2	240334001	240344000	13	0.120414	0.0894203
chr2	240335001	240345000	14	0.142578	0.10577
chr2	240336001	240346000	18	0.131624	0.0924337
chr2	240337001	240347000	17	0.147703	0.103981
chr2	240338001	240348000	17	0.149773	0.107871
chr2	240339001	240349000	20	0.142602	0.0980706
chr2	240340001	240350000	20	0.181375	0.119492
chr2	240341001	240351000	21	0.155173	0.109857
chr2	240342001	240352000	22	0.151287	0.111009
chr2	240343001	240353000	24	0.14892	0.112667
chr2	240344001	240354000	25	0.129565	0.0999651
chr2	240345001	240355000	24	0.119521	0.0930493
chr2	240346001	240356000	20	0.124481	0.102508
chr2	240347001	240357000	19	0.13176	0.109508
chr2	240348001	240358000	19	0.126897	0.105793
chr2	240349001	240359000	18	0.123992	0.103774
chr2	240350001	240360000	19	0.0993671	0.0937523
chr2	240351001	240361000	17	0.124121	0.112118
chr2	240352001	240362000	16	0.120621	0.108542
chr2	240353001	240363000	11	0.100469	0.0909091
chr2	240354001	240364000	12	0.10911	0.0939957
chr2	240355001	240365000	13	0.138424	0.116336
chr2	240356001	240366000	13	0.138424	0.116336
chr2	240357001	240367000	14	0.151199	0.126085
chr2	240358001	240368000	14	0.146722	0.122126
chr2	240359001	240369000	12	0.169353	0.155199
chr2	240360001	240370000	12	0.18482	0.166677
chr2	240361001	240371000	13	0.180241	0.156705
chr2	240362001	240372000	13	0.194246	0.169111
chr2	240363001	240373000	13	0.194246	0.169111
chr2	240364001	240374000	11	0.245598	0.212854
chr2	240365001	240375000	9	0.24849	0.209899
chr2	240366001	240376000	11	0.232209	0.187583
chr2	240367001	240377000	9	0.238612	0.197062
chr2	240368001	240378000	9	0.259618	0.199792
chr2	240369001	240379000	8	0.269188	0.198462
chr2	240370001	240380000	6	0.257121	0.169903
chr2	240371001	240381000	7	0.288818	0.232671
chr2	240372001	240382000	7	0.28	0.224123
chr2	240373001	240383000	9	0.264644	0.225747
chr2	240374001	240384000	9	0.19801	0.166359
chr2	240375001	240385000	11	0.187586	0.156365
chr2	240376001	240386000	12	0.186133	0.166281
chr2	240377001	240387000	14	0.186019	0.159267
chr2	240378001	240388000	16	0.178848	0.141424
chr2	240379001	240389000	16	0.178848	0.141424
chr2	240380001	240390000	18	0.193431	0.15435
chr2	240381001	240391000	18	0.188117	0.144128
chr2	240382001	240392000	19	0.19106	0.148716
chr2	240383001	240393000	18	0.183825	0.142346
chr2	240384001	240394000	17	0.188479	0.14854
chr2	240385001	240395000	18	0.195264	0.166778
chr2	240386001	240396000	19	0.204798	0.174388
chr2	240387001	240397000	18	0.213423	0.186643
chr2	240388001	240398000	16	0.228535	0.223529
chr2	240389001	240399000	20	0.205898	0.204329
chr2	240390001	240400000	20	0.189075	0.188769
chr2	240391001	240401000	18	0.180249	0.184059
chr2	240392001	240402000	17	0.188451	0.196604
chr2	240393001	240403000	18	0.179708	0.178715
chr2	240394001	240404000	18	0.179708	0.178715
chr2	240395001	240405000	18	0.192395	0.177772
chr2	240396001	240406000	14	0.190428	0.174205
chr2	240397001	240407000	13	0.17953	0.166023
chr2	240398001	240408000	15	0.154994	0.13112
chr2	240399001	240409000	12	0.148467	0.122244
chr2	240400001	240410000	15	0.174813	0.129212
chr2	240401001	240411000	17	0.165361	0.122883
chr2	240402001	240412000	20	0.158149	0.106424
chr2	240403001	240413000	24	0.161472	0.104594
chr2	240404001	240414000	24	0.161472	0.104594
chr2	240405001	240415000	22	0.138213	0.0865016
chr2	240406001	240416000	23	0.135076	0.0835394
chr2	240407001	240417000	24	0.132099	0.080824
chr2	240408001	240418000	24	0.125506	0.0770483
chr2	240409001	240419000	24	0.130557	0.0773878
chr2	240410001	240420000	22	0.127473	0.0829189
chr2	240411001	240421000	23	0.190144	0.121282
chr2	240412001	240422000	23	0.214825	0.154703
chr2	240413001	240423000	20	0.251345	0.192155
chr2	240414001	240424000	23	0.250372	0.19248
chr2	240415001	240425000	25	0.258499	0.189762
chr2	240416001	240426000	26	0.282411	0.207664
chr2	240417001	240427000	30	0.279143	0.196029
chr2	240418001	240428000	30	0.316707	0.235689
chr2	240419001	240429000	30	0.312502	0.235505
chr2	240420001	240430000	32	0.302425	0.228296
chr2	240421001	240431000	34	0.264925	0.182515
chr2	240422001	240432000	33	0.245875	0.160515
chr2	240423001	240433000	32	0.232688	0.1507
chr2	240424001	240434000	30	0.228426	0.144705
chr2	240425001	240435000	27	0.223525	0.146249
chr2	240426001	240436000	26	0.205525	0.140587
chr2	240427001	240437000	28	0.184958	0.14701
chr2	240428001	240438000	25	0.142872	0.116863
chr2	240429001	240439000	24	0.147917	0.121198
chr2	240430001	240440000	19	0.127121	0.106627
chr2	240431001	240441000	14	0.149767	0.143555
chr2	240432001	240442000	11	0.151646	0.155455
chr2	240433001	240443000	12	0.224642	0.204883
chr2	240434001	240444000	14	0.226451	0.212278
chr2	240435001	240445000	17	0.205762	0.176388
chr2	240436001	240446000	21	0.176929	0.145003
chr2	240437001	240447000	18	0.186159	0.130825
chr2	240438001	240448000	20	0.165495	0.117007
chr2	240439001	240449000	25	0.146189	0.0921505
chr2	240440001	240450000	32	0.165165	0.104861
chr2	240441001	240451000	35	0.157497	0.0995316
chr2	240442001	240452000	40	0.157313	0.0981867
chr2	240443001	240453000	39	0.138347	0.0850908
chr2	240444001	240454000	42	0.135063	0.0765224
chr2	240445001	240455000	43	0.134085	0.0761517
chr2	240446001	240456000	41	0.140727	0.0749351
chr2	240447001	240457000	38	0.145632	0.0809423
chr2	240448001	240458000	42	0.147315	0.0884931
chr2	240449001	240459000	37	0.161803	0.101435
chr2	240450001	240460000	37	0.134456	0.0925618
chr2	240451001	240461000	40	0.163985	0.119605
chr2	240452001	240462000	36	0.19258	0.137088
chr2	240453001	240463000	42	0.174254	0.13452
chr2	240454001	240464000	36	0.173462	0.142735
chr2	240455001	240465000	37	0.187445	0.165669
chr2	240456001	240466000	37	0.186519	0.170102
chr2	240457001	240467000	37	0.185617	0.169021
chr2	240458001	240468000	33	0.20023	0.176046
chr2	240459001	240469000	35	0.196567	0.167617
chr2	240460001	240470000	30	0.222651	0.184158
chr2	240461001	240471000	24	0.208068	0.16822
chr2	240462001	240472000	25	0.171629	0.151855
chr2	240463001	240473000	20	0.180499	0.140313
chr2	240464001	240474000	21	0.16843	0.132078
chr2	240465001	240475000	20	0.16031	0.122831
chr2	240466001	240476000	21	0.148	0.111944
chr2	240467001	240477000	21	0.152877	0.116667
chr2	240468001	240478000	21	0.145967	0.111586
chr2	240469001	240479000	20	0.153907	0.122997
chr2	240470001	240480000	20	0.157808	0.122652
chr2	240471001	240481000	29	0.175673	0.137919
chr2	240472001	240482000	35	0.157891	0.118918
chr2	240473001	240483000	38	0.176806	0.132998
chr2	240474001	240484000	41	0.179359	0.135798
chr2	240475001	240485000	41	0.164737	0.119464
chr2	240476001	240486000	41	0.167215	0.120705
chr2	240477001	240487000	46	0.189474	0.140659
chr2	240478001	240488000	52	0.174139	0.125228
chr2	240479001	240489000	57	0.153172	0.11026
chr2	240480001	240490000	61	0.141551	0.101051
chr2	240481001	240491000	54	0.122056	0.0865761
chr2	240482001	240492000	53	0.116986	0.0833732
chr2	240483001	240493000	53	0.107844	0.0811551
chr2	240484001	240494000	54	0.100992	0.0798058
chr2	240485001	240495000	55	0.0998667	0.0808636
chr2	240486001	240496000	57	0.0924586	0.0773118
chr2	240487001	240497000	64	0.0484542	0.0374191
chr2	240488001	240498000	60	0.0491493	0.0402074
chr2	240489001	240499000	58	0.051624	0.0439137
chr2	240490001	240500000	56	0.0599558	0.0514162
chr2	240491001	240501000	57	0.0823307	0.0645132
chr2	240492001	240502000	52	0.0835515	0.0643327
chr2	240493001	240503000	50	0.0785112	0.0595396
chr2	240494001	240504000	48	0.0865726	0.0624347
chr2	240495001	240505000	47	0.0853203	0.0559591
chr2	240496001	240506000	43	0.0897343	0.0591224
chr2	240497001	240507000	33	0.130354	0.0863316
chr2	240498001	240508000	34	0.175748	0.112328
chr2	240499001	240509000	33	0.194564	0.122709
chr2	240500001	240510000	31	0.211898	0.130874
chr2	240501001	240511000	28	0.179922	0.11434
chr2	240502001	240512000	28	0.211206	0.140483
chr2	240503001	240513000	25	0.23461	0.154076
chr2	240504001	240514000	25	0.222713	0.141379
chr2	240505001	240515000	24	0.277683	0.191287
chr2	240506001	240516000	25	0.282765	0.191282
chr2	240507001	240517000	25	0.301493	0.219584
chr2	240508001	240518000	25	0.244496	0.17531
chr2	240509001	240519000	23	0.262092	0.193278
chr2	240510001	240520000	25	0.242471	0.168667
chr2	240511001	240521000	30	0.269518	0.188524
chr2	240512001	240522000	33	0.253505	0.167642
chr2	240513001	240523000	35	0.289864	0.193736
chr2	240514001	240524000	35	0.323373	0.222503
chr2	240515001	240525000	36	0.317582	0.21476
chr2	240516001	240526000	37	0.340725	0.237647
chr2	240517001	240527000	34	0.340236	0.233408
chr2	240518001	240528000	30	0.384416	0.280383
chr2	240519001	240529000	36	0.371574	0.258587
chr2	240520001	240530000	35	0.368224	0.2532
chr2	240521001	240531000	32	0.350645	0.230263
chr2	240522001	240532000	34	0.369573	0.256174
chr2	240523001	240533000	33	0.325391	0.210925
chr2	240524001	240534000	36	0.298758	0.188918
chr2	240525001	240535000	46	0.308752	0.195037
chr2	240526001	240536000	44	0.290488	0.184701
chr2	240527001	240537000	46	0.316009	0.202118
chr2	240528001	240538000	46	0.315352	0.203504
chr2	240529001	240539000	42	0.339822	0.216967
chr2	240530001	240540000	41	0.367314	0.237889
chr2	240531001	240541000	41	0.384437	0.260154
chr2	240532001	240542000	37	0.393977	0.251364
chr2	240533001	240543000	35	0.409456	0.267045
chr2	240534001	240544000	30	0.438986	0.295562
chr2	240535001	240545000	17	0.496914	0.369861
chr2	240536001	240546000	16	0.506454	0.37873
chr2	240537001	240547000	16	0.482823	0.3601
chr2	240538001	240548000	16	0.477968	0.354947
chr2	240539001	240549000	14	0.452181	0.344043
chr2	240540001	240550000	12	0.44267	0.354801
chr2	240541001	240551000	15	0.437606	0.347172
chr2	240542001	240552000	12	0.434037	0.391278
chr2	240543001	240553000	14	0.449321	0.409998
chr2	240544001	240554000	17	0.456031	0.413283
chr2	240545001	240555000	20	0.483841	0.428767
chr2	240546001	240556000	21	0.490459	0.426255
chr2	240547001	240557000	21	0.481203	0.406294
chr2	240548001	240558000	21	0.493878	0.418254
chr2	240549001	240559000	25	0.493253	0.422903
chr2	240550001	240560000	27	0.48258	0.411022
chr2	240551001	240561000	23	0.489831	0.407291
chr2	240552001	240562000	24	0.487992	0.40915
chr2	240553001	240563000	22	0.483568	0.398862
chr2	240554001	240564000	19	0.468596	0.368146
chr2	240555001	240565000	21	0.365905	0.255211
chr2	240556001	240566000	22	0.315573	0.220544
chr2	240557001	240567000	24	0.294611	0.187632
chr2	240558001	240568000	30	0.254042	0.167678
chr2	240559001	240569000	34	0.224705	0.162707
chr2	240560001	240570000	39	0.288394	0.206814
chr2	240561001	240571000	41	0.274243	0.197055
chr2	240562001	240572000	40	0.266906	0.190684
chr2	240563001	240573000	45	0.263114	0.189895
chr2	240564001	240574000	51	0.276938	0.204396
chr2	240565001	240575000	51	0.275089	0.200683
chr2	240566001	240576000	56	0.266892	0.189716
chr2	240567001	240577000	56	0.268727	0.194966
chr2	240568001	240578000	54	0.262818	0.183244
chr2	240569001	240579000	53	0.23912	0.155972
chr2	240570001	240580000	58	0.147633	0.104327
chr2	240571001	240581000	61	0.153514	0.107605
chr2	240572001	240582000	64	0.174305	0.11928
chr2	240573001	240583000	67	0.252152	0.174725
chr2	240574001	240584000	67	0.296723	0.208908
chr2	240575001	240585000	66	0.339246	0.246424
chr2	240576001	240586000	63	0.388817	0.294329
chr2	240577001	240587000	71	0.43229	0.341822
chr2	240578001	240588000	72	0.469965	0.386604
chr2	240579001	240589000	68	0.472144	0.402543
chr2	240580001	240590000	59	0.507119	0.456812
chr2	240581001	240591000	58	0.516684	0.470412
chr2	240582001	240592000	57	0.503627	0.459485
chr2	240583001	240593000	52	0.456198	0.407731
chr2	240584001	240594000	48	0.410883	0.363665
chr2	240585001	240595000	46	0.38212	0.332142
chr2	240586001	240596000	43	0.34386	0.285392
chr2	240587001	240597000	35	0.236638	0.188573
chr2	240588001	240598000	32	0.111101	0.1058
chr2	240589001	240599000	33	0.0880795	0.0847856
chr2	240590001	240600000	32	0.0771144	0.0712327
chr2	240591001	240601000	35	0.0230963	0.0330546
chr2	240592001	240602000	39	0.0221762	0.0315415
chr2	240593001	240603000	44	0.0178861	0.0262755
chr2	240594001	240604000	55	-0.00223007	0.0101575
chr2	240595001	240605000	56	-0.00236715	0.00587803
chr2	240596001	240606000	55	-0.000225289	0.00830585
chr2	240597001	240607000	52	-0.00328888	0.00139364
chr2	240598001	240608000	49	-0.0085369	-0.00998651
chr2	240599001	240609000	60	0.00235667	-0.0003464
chr2	240600001	240610000	68	0.00287496	-0.000236892
chr2	240601001	240611000	67	0.0104161	0.0058801
chr2	240602001	240612000	66	0.010598	0.00436278
chr2	240603001	240613000	61	0.0311209	0.0131797
chr2	240604001	240614000	47	0.0432459	0.0194284
chr2	240605001	240615000	46	0.0425195	0.0186005
chr2	240606001	240616000	48	0.0390893	0.0174102
chr2	240607001	240617000	47	0.0389081	0.0163133
chr2	240608001	240618000	49	0.0339946	0.0141951
chr2	240609001	240619000	34	0.0432226	0.0176896
chr2	240610001	240620000	27	0.0584956	0.0300085
chr2	240611001	240621000	22	0.0614563	0.0328177
chr2	240612001	240622000	21	0.076829	0.0541015
chr2	240613001	240623000	22	0.0314095	0.0373062
chr2	240614001	240624000	25	0.0497799	0.0532733
chr2	240615001	240625000	26	0.0591752	0.0576396
chr2	240616001	240626000	24	0.0676361	0.0627944
chr2	240617001	240627000	25	0.0646252	0.0599609
chr2	240618001	240628000	28	0.0780626	0.0634155
chr2	240619001	240629000	29	0.0648014	0.0546226
chr2	240620001	240630000	27	0.0609433	0.0528094
chr2	240621001	240631000	26	0.0566711	0.049296
chr2	240622001	240632000	24	0.0473688	0.039358
chr2	240623001	240633000	22	0.0544246	0.0432387
chr2	240624001	240634000	22	0.0427523	0.0300906
chr2	240625001	240635000	18	0.0382197	0.0284939
chr2	240626001	240636000	18	0.0382197	0.0284939
chr2	240627001	240637000	17	0.0405463	0.030643
chr2	240628001	240638000	13	0.0259615	0.0273832
chr2	240629001	240639000	12	0.0366995	0.0357825
chr2	240630001	240640000	11	0.0479003	0.0427687
chr2	240631001	240641000	11	0.0523174	0.046316
chr2	240632001	240642000	10	0.0619645	0.0519483
chr2	240633001	240643000	8	0.0565344	0.048035
chr2	240634001	240644000	6	0.0121358	0.0211052
chr2	240635001	240645000	7	0.0164191	0.0238751
chr2	240636001	240646000	6	0.0153269	0.0226912
chr2	240637001	240647000	9	0.012281	0.0189996
chr2	240638001	240648000	10	0.00538294	0.0134641
chr2	240639001	240649000	11	0.000120514	0.00354583
chr2	240640001	240650000	13	0.0602465	0.0288196
chr2	240641001	240651000	13	0.0982118	0.0515095
chr2	240642001	240652000	12	0.100325	0.0532204
chr2	240643001	240653000	12	0.100325	0.0532204
chr2	240644001	240654000	15	0.0867092	0.0431214
chr2	240645001	240655000	17	0.0816223	0.0436021
chr2	240646001	240656000	17	0.0816223	0.0436021
chr2	240647001	240657000	17	0.133477	0.080572
chr2	240648001	240658000	16	0.183832	0.122929
chr2	240649001	240659000	16	0.267435	0.199319
chr2	240650001	240660000	18	0.260977	0.210492
chr2	240651001	240661000	21	0.232933	0.186641
chr2	240652001	240662000	22	0.227807	0.181161
chr2	240653001	240663000	24	0.227073	0.180543
chr2	240654001	240664000	22	0.265202	0.224664
chr2	240655001	240665000	21	0.267321	0.231433
chr2	240656001	240666000	21	0.267321	0.231433
chr2	240657001	240667000	21	0.232339	0.202279
chr2	240658001	240668000	22	0.200663	0.168945
chr2	240659001	240669000	21	0.138941	0.122011
chr2	240660001	240670000	17	0.0997074	0.0956951
chr2	240661001	240671000	14	0.0891682	0.0892999
chr2	240662001	240672000	18	0.0610793	0.0615023
chr2	240663001	240673000	17	0.0558463	0.044741
chr2	240664001	240674000	20	0.00931118	0.00845289
chr2	240665001	240675000	18	0.00690561	0.00648053
chr2	240666001	240676000	21	0.0248858	0.0201465
chr2	240667001	240677000	22	0.074984	0.0731627
chr2	240668001	240678000	23	0.103279	0.0980152
chr2	240669001	240679000	24	0.126472	0.114735
chr2	240670001	240680000	27	0.123292	0.111473
chr2	240671001	240681000	32	0.144535	0.131515
chr2	240672001	240682000	30	0.178479	0.152728
chr2	240673001	240683000	32	0.180224	0.152666
chr2	240674001	240684000	32	0.241623	0.208757
chr2	240675001	240685000	37	0.245452	0.211476
chr2	240676001	240686000	39	0.261579	0.220985
chr2	240677001	240687000	42	0.267773	0.231731
chr2	240678001	240688000	42	0.283881	0.243304
chr2	240679001	240689000	41	0.277974	0.242227
chr2	240680001	240690000	43	0.314097	0.266371
chr2	240681001	240691000	41	0.364362	0.309815
chr2	240682001	240692000	46	0.358399	0.321083
chr2	240683001	240693000	47	0.346763	0.314864
chr2	240684001	240694000	48	0.347069	0.316542
chr2	240685001	240695000	50	0.380284	0.352022
chr2	240686001	240696000	48	0.385609	0.36131
chr2	240687001	240697000	56	0.348099	0.325308
chr2	240688001	240698000	54	0.341052	0.314432
chr2	240689001	240699000	67	0.33629	0.311884
chr2	240690001	240700000	67	0.323694	0.306622
chr2	240691001	240701000	69	0.32487	0.309156
chr2	240692001	240702000	65	0.32333	0.307133
chr2	240693001	240703000	63	0.337281	0.320581
chr2	240694001	240704000	57	0.33273	0.316068
chr2	240695001	240705000	52	0.308462	0.297026
chr2	240696001	240706000	53	0.306635	0.296219
chr2	240697001	240707000	41	0.319443	0.30916
chr2	240698001	240708000	41	0.315732	0.309258
chr2	240699001	240709000	29	0.308073	0.298741
chr2	240700001	240710000	26	0.296795	0.285417
chr2	240701001	240711000	26	0.170763	0.156443
chr2	240702001	240712000	25	0.132606	0.119857
chr2	240703001	240713000	25	0.11382	0.0950765
chr2	240704001	240714000	27	0.106332	0.0858713
chr2	240705001	240715000	25	0.0709437	0.0535031
chr2	240706001	240716000	24	0.010547	0.00773243
chr2	240707001	240717000	29	-0.00667115	-0.00611312
chr2	240708001	240718000	34	-0.0044834	-0.00207354
chr2	240709001	240719000	32	-0.00806022	-0.00575529
chr2	240710001	240720000	31	-0.0159876	-0.0126456
chr2	240711001	240721000	25	-0.0186711	-0.0141564
chr2	240712001	240722000	22	-0.0175766	-0.012654
chr2	240713001	240723000	20	-0.0168426	-0.0112553
chr2	240714001	240724000	26	0.00147651	0.0136133
chr2	240715001	240725000	30	0.00459677	0.0144312
chr2	240716001	240726000	32	0.0133787	0.0252976
chr2	240717001	240727000	32	0.0184866	0.0278235
chr2	240718001	240728000	32	0.017237	0.0257122
chr2	240719001	240729000	33	0.0174432	0.0256038
chr2	240720001	240730000	32	0.0178093	0.0271626
chr2	240721001	240731000	35	0.0204816	0.0280308
chr2	240722001	240732000	36	0.0199362	0.0265162
chr2	240723001	240733000	39	0.022502	0.0280956
chr2	240724001	240734000	32	0.0153183	0.0165451
chr2	240725001	240735000	30	0.0103158	0.0131644
chr2	240726001	240736000	27	0.00235739	0.000144706
chr2	240727001	240737000	19	0.00785175	0.00440688
chr2	240728001	240738000	14	0.0160509	0.0113289
chr2	240729001	240739000	15	0.0113136	0.00834884
chr2	240730001	240740000	16	0.0119226	0.00982933
chr2	240731001	240741000	15	-0.0023014	-0.000669912
chr2	240732001	240742000	14	-0.00161868	0.00117464
chr2	240733001	240743000	11	-0.0189277	-0.0113363
chr2	240734001	240744000	13	0.0114887	0.0122393
chr2	240735001	240745000	13	0.0202095	0.0168552
chr2	240736001	240746000	11	0.0312323	0.0262962
chr2	240737001	240747000	13	0.0431427	0.0350705
chr2	240738001	240748000	13	0.0491636	0.0417331
chr2	240739001	240749000	16	0.143034	0.103421
chr2	240740001	240750000	17	0.185168	0.140185
chr2	240741001	240751000	18	0.182662	0.143303
chr2	240742001	240752000	20	0.165741	0.128296
chr2	240743001	240753000	25	0.15378	0.11891
chr2	240744001	240754000	24	0.150005	0.117162
chr2	240745001	240755000	28	0.133175	0.109207
chr2	240746001	240756000	34	0.116914	0.0953429
chr2	240747001	240757000	34	0.113177	0.0918369
chr2	240748001	240758000	39	0.104456	0.0859988
chr2	240749001	240759000	42	0.0733323	0.062435
chr2	240750001	240760000	43	0.0447556	0.0441339
chr2	240751001	240761000	44	0.0538453	0.0535569
chr2	240752001	240762000	43	0.0562519	0.0560259
chr2	240753001	240763000	38	0.0511542	0.0526916
chr2	240754001	240764000	40	0.0496889	0.0518711
chr2	240755001	240765000	34	0.0511909	0.0536606
chr2	240756001	240766000	29	0.05245	0.0551431
chr2	240757001	240767000	32	0.0536611	0.0554023
chr2	240758001	240768000	32	0.035824	0.0352035
chr2	240759001	240769000	32	0.0215709	0.0215042
chr2	240760001	240770000	33	0.0276478	0.0284536
chr2	240761001	240771000	33	0.0113766	0.00977019
chr2	240762001	240772000	32	0.0101373	0.0088541
chr2	240763001	240773000	36	0.00564506	0.00457811
chr2	240764001	240774000	35	-0.00106672	-0.000168913
chr2	240765001	240775000	39	0.00387273	0.00476221
chr2	240766001	240776000	42	0.0066202	0.017435
chr2	240767001	240777000	38	0.00210475	0.018022
chr2	240768001	240778000	41	0.0126716	0.0271933
chr2	240769001	240779000	40	0.0195263	0.0482121
chr2	240770001	240780000	38	0.0155422	0.0523475
chr2	240771001	240781000	35	0.0210378	0.0622824
chr2	240772001	240782000	36	0.0222252	0.0653785
chr2	240773001	240783000	33	0.0345047	0.0801784
chr2	240774001	240784000	34	0.0420086	0.0925443
chr2	240775001	240785000	32	0.0481114	0.103198
chr2	240776001	240786000	28	0.0501114	0.0999018
chr2	240777001	240787000	29	0.046562	0.0981539
chr2	240778001	240788000	21	0.0730862	0.13843
chr2	240779001	240789000	19	0.0315072	0.107411
chr2	240780001	240790000	24	0.0294939	0.0742149
chr2	240781001	240791000	26	0.0266732	0.0640031
chr2	240782001	240792000	32	0.0207637	0.0479929
chr2	240783001	240793000	41	0.0506137	0.0495063
chr2	240784001	240794000	49	0.0461729	0.0359135
chr2	240785001	240795000	58	0.0353827	0.0182314
chr2	240786001	240796000	62	0.0345562	0.0183897
chr2	240787001	240797000	70	0.029388	0.0129469
chr2	240788001	240798000	78	0.026819	0.00885502
chr2	240789001	240799000	78	0.0282017	0.0105826
chr2	240790001	240800000	75	0.0266019	0.0104112
chr2	240791001	240801000	75	0.024593	0.00865562
chr2	240792001	240802000	79	0.0246305	0.0114108
chr2	240793001	240803000	78	0.00599344	0.00149982
chr2	240794001	240804000	73	-0.000255351	-0.00241042
chr2	240795001	240805000	65	0.00142321	0.00147549
chr2	240796001	240806000	66	0.00330206	0.0029349
chr2	240797001	240807000	59	0.00722123	0.00568276
chr2	240798001	240808000	55	0.00465592	0.00528427
chr2	240799001	240809000	54	0.0132657	0.0109807
chr2	240800001	240810000	53	0.0118367	0.00943792
chr2	240801001	240811000	59	0.011724	0.00882491
chr2	240802001	240812000	52	0.0106102	0.00454808
chr2	240803001	240813000	46	0.0185536	0.0235677
chr2	240804001	240814000	45	0.0269443	0.0381766
chr2	240805001	240815000	42	0.0317021	0.0428794
chr2	240806001	240816000	44	0.0333518	0.0590772
chr2	240807001	240817000	44	0.0318889	0.0622803
chr2	240808001	240818000	39	0.0382028	0.0706909
chr2	240809001	240819000	38	0.0522306	0.0776999
chr2	240810001	240820000	40	0.112597	0.111387
chr2	240811001	240821000	34	0.147785	0.145717
chr2	240812001	240822000	33	0.171195	0.158147
chr2	240813001	240823000	34	0.161854	0.144429
chr2	240814001	240824000	28	0.181877	0.155711
chr2	240815001	240825000	28	0.181877	0.155711
chr2	240816001	240826000	21	0.204977	0.160996
chr2	240817001	240827000	20	0.207202	0.166763
chr2	240818001	240828000	22	0.204082	0.161736
chr2	240819001	240829000	19	0.194129	0.160379
chr2	240820001	240830000	14	0.147592	0.113846
chr2	240821001	240831000	11	0.135549	0.104501
chr2	240822001	240832000	8	0.130178	0.108934
chr2	240823001	240833000	4	0.136528	0.112217
chr2	240824001	240834000	4	0.136528	0.112217
chr2	240825001	240835000	4	0.136528	0.112217
chr2	240826001	240836000	5	0.15057	0.130656
chr2	240827001	240837000	3	0.174838	0.142445
chr2	240828001	240838000	1	0.204412	0.204412
chr2	240829001	240839000	1	0.204412	0.204412
chr2	240830001	240840000	3	0.187134	0.184054
chr2	240831001	240841000	6	0.177668	0.152114
chr2	240832001	240842000	12	0.139937	0.125328
chr2	240833001	240843000	19	0.12943	0.11075
chr2	240834001	240844000	21	0.126576	0.109587
chr2	240835001	240845000	22	0.13583	0.116572
chr2	240836001	240846000	21	0.132344	0.112389
chr2	240837001	240847000	22	0.127547	0.10774
chr2	240838001	240848000	28	0.111163	0.0950644
chr2	240839001	240849000	38	0.09152	0.0793078
chr2	240840001	240850000	38	0.0880546	0.0762625
chr2	240841001	240851000	39	0.0800672	0.0703848
chr2	240842001	240852000	35	0.0829488	0.0699189
chr2	240843001	240853000	31	0.0861248	0.0751444
chr2	240844001	240854000	34	0.101965	0.080735
chr2	240845001	240855000	37	0.100508	0.0767001
chr2	240846001	240856000	41	0.0993685	0.0726376
chr2	240847001	240857000	48	0.131641	0.086384
chr2	240848001	240858000	42	0.145218	0.0917837
chr2	240849001	240859000	32	0.18663	0.109469
chr2	240850001	240860000	33	0.182803	0.0976028
chr2	240851001	240861000	34	0.22515	0.120749
chr2	240852001	240862000	35	0.225377	0.112162
chr2	240853001	240863000	37	0.233248	0.117046
chr2	240854001	240864000	42	0.290021	0.142518
chr2	240855001	240865000	44	0.335625	0.166308
chr2	240856001	240866000	42	0.364894	0.187755
chr2	240857001	240867000	36	0.379168	0.193011
chr2	240858001	240868000	38	0.384143	0.205174
chr2	240859001	240869000	43	0.408989	0.213492
chr2	240860001	240870000	47	0.401576	0.219653
chr2	240861001	240871000	45	0.387764	0.206785
chr2	240862001	240872000	44	0.387947	0.220471
chr2	240863001	240873000	45	0.363785	0.212234
chr2	240864001	240874000	37	0.331743	0.20187
chr2	240865001	240875000	33	0.292338	0.180384
chr2	240866001	240876000	31	0.26978	0.169169
chr2	240867001	240877000	29	0.271805	0.172522
chr2	240868001	240878000	34	0.277916	0.184056
chr2	240869001	240879000	32	0.270165	0.195988
chr2	240870001	240880000	25	0.263671	0.207127
chr2	240871001	240881000	23	0.286319	0.239187
chr2	240872001	240882000	25	0.276681	0.207494
chr2	240873001	240883000	25	0.287812	0.185438
chr2	240874001	240884000	28	0.268481	0.158398
chr2	240875001	240885000	27	0.270904	0.158021
chr2	240876001	240886000	29	0.26829	0.156077
chr2	240877001	240887000	29	0.26829	0.156077
chr2	240878001	240888000	28	0.175575	0.0832065
chr2	240879001	240889000	27	0.0912691	0.0439511
chr2	240880001	240890000	32	0.107569	0.0633197
chr2	240881001	240891000	32	0.111273	0.0675278
chr2	240882001	240892000	31	0.150443	0.096632
chr2	240883001	240893000	27	0.147222	0.102527
chr2	240884001	240894000	23	0.189513	0.144099
chr2	240885001	240895000	26	0.160918	0.124806
chr2	240886001	240896000	26	0.143137	0.1149
chr2	240887001	240897000	26	0.143137	0.1149
chr2	240888001	240898000	28	0.125425	0.100856
chr2	240889001	240899000	28	0.107079	0.0912989
chr2	240890001	240900000	25	0.0829032	0.0689563
chr2	240891001	240901000	26	0.057144	0.0465529
chr2	240892001	240902000	24	0.0106759	0.00605316
chr2	240893001	240903000	22	0.0140195	0.00847946
chr2	240894001	240904000	21	-0.0131084	-0.0164283
chr2	240895001	240905000	17	-0.0120398	-0.0163819
chr2	240896001	240906000	15	-0.016446	-0.018707
chr2	240897001	240907000	15	-0.016446	-0.018707
chr2	240898001	240908000	9	-0.00924369	-0.00967308
chr2	240899001	240909000	9	-0.00124838	-0.00339875
chr2	240900001	240910000	9	0.0111344	0.0186837
chr2	240901001	240911000	9	0.0147995	0.0218161
chr2	240902001	240912000	14	0.0334663	0.0314316
chr2	240903001	240913000	17	0.0304598	0.0311253
chr2	240904001	240914000	17	0.0304598	0.0311253
chr2	240905001	240915000	18	0.0301355	0.0287365
chr2	240906001	240916000	19	0.0280173	0.0271247
chr2	240907001	240917000	19	0.0280173	0.0271247
chr2	240908001	240918000	19	0.0365741	0.0367086
chr2	240909001	240919000	18	0.0368995	0.0369807
chr2	240910001	240920000	22	0.0465428	0.0449512
chr2	240911001	240921000	22	0.0445447	0.0436277
chr2	240912001	240922000	26	0.0250605	0.0247441
chr2	240913001	240923000	32	0.0313357	0.0290373
chr2	240914001	240924000	32	0.0313357	0.0290373
chr2	240915001	240925000	31	0.0315261	0.030357
chr2	240916001	240926000	30	0.0329447	0.0314318
chr2	240917001	240927000	30	0.0329447	0.0314318
chr2	240918001	240928000	32	0.0382839	0.0357943
chr2	240919001	240929000	35	0.04561	0.0421603
chr2	240920001	240930000	29	0.0384886	0.0326382
chr2	240921001	240931000	28	0.0394865	0.0332634
chr2	240922001	240932000	20	0.0560597	0.0560603
chr2	240923001	240933000	11	0.0671378	0.067843
chr2	240924001	240934000	13	0.0625632	0.0631972
chr2	240925001	240935000	14	0.0573002	0.0575828
chr2	240926001	240936000	19	0.0416366	0.0412325
chr2	240927001	240937000	21	0.0459487	0.0460222
chr2	240928001	240938000	17	0.0378484	0.0379586
chr2	240929001	240939000	13	0.0232018	0.0233758
chr2	240930001	240940000	15	0.0310391	0.0318203
chr2	240931001	240941000	17	0.0363248	0.0374643
chr2	240932001	240942000	18	0.0308294	0.0322967
chr2	240933001	240943000	24	0.0252733	0.0254156
chr2	240934001	240944000	35	0.0940105	0.0848761
chr2	240935001	240945000	34	0.0974207	0.0878255
chr2	240936001	240946000	32	0.109101	0.0951863
chr2	240937001	240947000	37	0.102995	0.0885489
chr2	240938001	240948000	43	0.096267	0.0782692
chr2	240939001	240949000	68	0.0793214	0.0694737
chr2	240940001	240950000	90	0.0826283	0.0746015
chr2	240941001	240951000	114	0.0838824	0.0788184
chr2	240942001	240952000	132	0.0814597	0.080111
chr2	240943001	240953000	147	0.0875	0.0890472
chr2	240944001	240954000	165	0.0827343	0.081995
chr2	240945001	240955000	172	0.0820349	0.0804654
chr2	240946001	240956000	172	0.0850137	0.0833228
chr2	240947001	240957000	165	0.085681	0.0843523
chr2	240948001	240958000	159	0.0870343	0.086974
chr2	240949001	240959000	134	0.0940425	0.0930614
chr2	240950001	240960000	110	0.0947178	0.093699
chr2	240951001	240961000	96	0.0962953	0.0939201
chr2	240952001	240962000	107	0.118028	0.106786
chr2	240953001	240963000	118	0.128233	0.112291
chr2	240954001	240964000	128	0.140811	0.12747
chr2	240955001	240965000	156	0.13627	0.123799
chr2	240956001	240966000	222	0.126113	0.11403
chr2	240957001	240967000	229	0.126237	0.114149
chr2	240958001	240968000	229	0.126237	0.114149
chr2	240959001	240969000	229	0.126237	0.114149
chr2	240960001	240970000	229	0.126237	0.114149
chr2	240961001	240971000	216	0.12871	0.115731
chr2	240962001	240972000	184	0.127913	0.113982
chr2	240963001	240973000	152	0.124396	0.10924
chr2	240964001	240974000	111	0.108034	0.0960679
chr2	240965001	240975000	76	0.107787	0.0967916
chr2	240966001	240976000	36	0.0985318	0.0781407
chr2	240967001	240977000	38	0.0852952	0.0652121
chr2	240968001	240978000	38	0.0852952	0.0652121
chr2	240969001	240979000	38	0.0852952	0.0652121
chr2	240970001	240980000	38	0.0852952	0.0652121
chr2	240971001	240981000	38	0.0852952	0.0652121
chr2	240972001	240982000	38	0.0852952	0.0652121
chr2	240973001	240983000	38	0.0852952	0.0652121
chr2	240974001	240984000	38	0.0852952	0.0652121
chr2	240975001	240985000	38	0.0852952	0.0652121
chr2	240976001	240986000	14	0.0421134	0.0256703
chr2	240977001	240987000	36	0.0521568	0.0279379
chr2	240978001	240988000	83	0.0322966	0.0130901
chr2	240979001	240989000	111	0.131567	0.0770379
chr2	240980001	240990000	139	0.12723	0.0738599
chr2	240981001	240991000	173	0.134224	0.0749521
chr2	240982001	240992000	184	0.14348	0.08136
chr2	240983001	240993000	185	0.143339	0.0816134
chr2	240984001	240994000	203	0.135654	0.0768238
chr2	240985001	240995000	221	0.141634	0.0809161
chr2	240986001	240996000	226	0.146426	0.0844328
chr2	240987001	240997000	209	0.16551	0.0985861
chr2	240988001	240998000	166	0.198692	0.125113
chr2	240989001	240999000	138	0.164984	0.0964055
chr2	240990001	241000000	110	0.1788	0.105351
chr2	240991001	241001000	76	0.185506	0.116953
chr2	240992001	241002000	67	0.165815	0.10238
chr2	240993001	241003000	92	0.191012	0.119177
chr2	240994001	241004000	91	0.200093	0.123859
chr2	240995001	241005000	94	0.153148	0.0930267
chr2	240996001	241006000	94	0.141846	0.0815273
chr2	240997001	241007000	105	0.106871	0.0624174
chr2	240998001	241008000	121	0.0918237	0.0549411
chr2	240999001	241009000	129	0.0848597	0.0498434
chr2	241000001	241010000	134	0.0824314	0.0489299
chr2	241001001	241011000	139	0.0788501	0.0470776
chr2	241002001	241012000	137	0.0799703	0.0479505
chr2	241003001	241013000	111	0.0370715	0.0210466
chr2	241004001	241014000	120	0.0392913	0.0294419
chr2	241005001	241015000	139	0.0754168	0.0595837
chr2	241006001	241016000	177	0.0874718	0.0711599
chr2	241007001	241017000	201	0.0880166	0.0741704
chr2	241008001	241018000	229	0.0971206	0.0845606
chr2	241009001	241019000	260	0.0986257	0.0862336
chr2	241010001	241020000	283	0.091647	0.0796675
chr2	241011001	241021000	319	0.103032	0.0887282
chr2	241012001	241022000	414	0.0963845	0.0816124
chr2	241013001	241023000	503	0.0955452	0.0818738
chr2	241014001	241024000	547	0.102859	0.0870192
chr2	241015001	241025000	544	0.0974428	0.0824403
chr2	241016001	241026000	500	0.0962514	0.0824493
chr2	241017001	241027000	451	0.0975728	0.0828425
chr2	241018001	241028000	404	0.0963468	0.0807215
chr2	241019001	241029000	377	0.105065	0.0860616
chr2	241020001	241030000	358	0.108977	0.0895047
chr2	241021001	241031000	320	0.101281	0.0823784
chr2	241022001	241032000	225	0.11225	0.0927904
chr2	241023001	241033000	136	0.125006	0.0991386
chr2	241024001	241034000	77	0.0904607	0.0678641
chr2	241025001	241035000	80	0.0882275	0.0607232
chr2	241026001	241036000	143	0.0818966	0.0571088
chr2	241027001	241037000	158	0.0947936	0.0684231
chr2	241028001	241038000	157	0.0949618	0.0685749
chr2	241029001	241039000	145	0.0743433	0.0558221
chr2	241030001	241040000	136	0.0795857	0.0606234
chr2	241031001	241041000	190	0.0810483	0.0637316
chr2	241032001	241042000	273	0.0737322	0.0587885
chr2	241033001	241043000	336	0.0688262	0.0552833
chr2	241034001	241044000	351	0.0797866	0.0619351
chr2	241035001	241045000	311	0.0836838	0.0654313
chr2	241036001	241046000	244	0.0856967	0.0670606
chr2	241037001	241047000	229	0.0771007	0.059906
chr2	241038001	241048000	229	0.0771007	0.059906
chr2	241039001	241049000	229	0.0771007	0.059906
chr2	241040001	241050000	229	0.0771007	0.059906
chr2	241041001	241051000	172	0.0753598	0.0569203
chr2	241042001	241052000	89	0.093236	0.0657306
chr2	241043001	241053000	26	0.185368	0.12785
chr2	241045001	241055000	6	0.0306933	0.0157157
chr2	241046001	241056000	14	0.180599	0.110496
chr2	241047001	241057000	14	0.180599	0.110496
chr2	241048001	241058000	14	0.180599	0.110496
chr2	241049001	241059000	14	0.180599	0.110496
chr2	241050001	241060000	14	0.180599	0.110496
chr2	241051001	241061000	14	0.180599	0.110496
chr2	241052001	241062000	14	0.180599	0.110496
chr2	241053001	241063000	14	0.180599	0.110496
chr2	241054001	241064000	14	0.180599	0.110496
chr2	241055001	241065000	8	0.379064	0.181581
chr2	241056001	241066000	5	0.0265954	0.0277138
chr2	241057001	241067000	28	0.101579	0.110718
chr2	241058001	241068000	55	0.121778	0.137689
chr2	241059001	241069000	86	0.169464	0.189978
chr2	241060001	241070000	127	0.175203	0.194018
chr2	241061001	241071000	144	0.164769	0.180589
chr2	241062001	241072000	157	0.161434	0.172424
chr2	241063001	241073000	160	0.167022	0.173096
chr2	241064001	241074000	162	0.166404	0.171506
chr2	241065001	241075000	175	0.162256	0.161974
chr2	241066001	241076000	193	0.16233	0.160376
chr2	241067001	241077000	199	0.167972	0.167316
chr2	241068001	241078000	199	0.16424	0.158329
chr2	241069001	241079000	175	0.147629	0.135809
chr2	241070001	241080000	137	0.135148	0.118546
chr2	241071001	241081000	120	0.143494	0.12397
chr2	241072001	241082000	107	0.146906	0.129071
chr2	241073001	241083000	104	0.137044	0.126787
chr2	241074001	241084000	102	0.137706	0.128404
chr2	241075001	241085000	89	0.143103	0.14085
chr2	241076001	241086000	66	0.149581	0.148333
chr2	241077001	241087000	37	0.133616	0.121223
chr2	241078001	241088000	10	0.203877	0.180074
chr2	241079001	241089000	24	0.151834	0.123617
chr2	241080001	241090000	33	0.14546	0.119686
chr2	241081001	241091000	42	0.125095	0.107943
chr2	241082001	241092000	52	0.114348	0.0993595
chr2	241083001	241093000	86	0.0887583	0.0651454
chr2	241084001	241094000	106	0.132616	0.101429
chr2	241085001	241095000	175	0.109356	0.082141
chr2	241086001	241096000	232	0.0953047	0.074307
chr2	241087001	241097000	255	0.100527	0.0815115
chr2	241088001	241098000	299	0.0930145	0.0774479
chr2	241089001	241099000	335	0.0914824	0.0766133
chr2	241090001	241100000	378	0.0917251	0.0754074
chr2	241091001	241101000	446	0.0908711	0.0734649
chr2	241092001	241102000	439	0.0908915	0.0730842
chr2	241093001	241103000	405	0.0944241	0.0781436
chr2	241094001	241104000	385	0.0836715	0.0688291
chr2	241095001	241105000	316	0.0856002	0.0723923
chr2	241096001	241106000	259	0.0920769	0.0772642
chr2	241097001	241107000	236	0.0867859	0.0697679
chr2	241098001	241108000	192	0.0942504	0.0734048
chr2	241099001	241109000	135	0.0908619	0.0695922
chr2	241100001	241110000	80	0.0796352	0.0599627
chr2	241101001	241111000	3	-0.00709119	-0.0160981
chr2	241109001	241119000	12	0.0564886	0.0442192
chr2	241110001	241120000	41	0.06442	0.0529011
chr2	241111001	241121000	42	0.0650988	0.0538021
chr2	241112001	241122000	42	0.0650988	0.0538021
chr2	241113001	241123000	42	0.0650988	0.0538021
chr2	241114001	241124000	42	0.0650988	0.0538021
chr2	241115001	241125000	42	0.0650988	0.0538021
chr2	241116001	241126000	42	0.0650988	0.0538021
chr2	241117001	241127000	51	0.071517	0.059742
chr2	241118001	241128000	106	0.0644876	0.0547425
chr2	241119001	241129000	121	0.176922	0.132488
chr2	241120001	241130000	135	0.176871	0.129486
chr2	241121001	241131000	140	0.17705	0.131278
chr2	241122001	241132000	140	0.17705	0.131278
chr2	241123001	241133000	159	0.172929	0.12522
chr2	241124001	241134000	162	0.183069	0.133841
chr2	241125001	241135000	190	0.165045	0.116783
chr2	241126001	241136000	190	0.165045	0.116783
chr2	241127001	241137000	181	0.168838	0.118241
chr2	241128001	241138000	126	0.217857	0.147983
chr2	241129001	241139000	99	0.115953	0.0796654
chr2	241130001	241140000	56	0.132937	0.0856961
chr2	241131001	241141000	50	0.126842	0.0761985
chr2	241132001	241142000	50	0.126842	0.0761985
chr2	241133001	241143000	31	0.116978	0.0735093
chr2	241134001	241144000	28	0.0360273	0.0180894
chr2	241135001	241145000	5	-0.0187928	-0.010861
chr2	241136001	241146000	10	0.133019	0.0676168
chr2	241137001	241147000	10	0.133019	0.0676168
chr2	241138001	241148000	10	0.133019	0.0676168
chr2	241139001	241149000	10	0.133019	0.0676168
chr2	241140001	241150000	17	0.123076	0.0684635
chr2	241141001	241151000	17	0.123076	0.0684635
chr2	241142001	241152000	17	0.123076	0.0684635
chr2	241143001	241153000	17	0.123076	0.0684635
chr2	241144001	241154000	17	0.123076	0.0684635
chr2	241145001	241155000	12	0.177735	0.101515
chr2	241146001	241156000	7	0.0969678	0.0696732
chr2	241147001	241157000	7	0.0969678	0.0696732
chr2	241148001	241158000	7	0.0969678	0.0696732
chr2	241149001	241159000	7	0.0969678	0.0696732
chr2	241160001	241170000	2	-0.0567409	-0.0465019
chr2	241161001	241171000	20	0.0655263	0.0418126
chr2	241162001	241172000	74	0.0400279	0.034966
chr2	241163001	241173000	106	0.0352735	0.0338116
chr2	241164001	241174000	130	0.0408882	0.0394901
chr2	241165001	241175000	153	0.0392963	0.0388933
chr2	241166001	241176000	182	0.0574443	0.0531436
chr2	241167001	241177000	215	0.0616788	0.0562569
chr2	241168001	241178000	242	0.0614792	0.0555744
chr2	241169001	241179000	254	0.0627384	0.0573141
chr2	241170001	241180000	253	0.0661991	0.0602297
chr2	241171001	241181000	237	0.0650106	0.0599349
chr2	241172001	241182000	183	0.0747409	0.068051
chr2	241173001	241183000	151	0.0874376	0.0758728
chr2	241174001	241184000	127	0.0923092	0.0780087
chr2	241175001	241185000	105	0.113844	0.0894349
chr2	241176001	241186000	83	0.0964132	0.073319
chr2	241177001	241187000	53	0.0917315	0.0692126
chr2	241178001	241188000	28	0.120724	0.0878195
chr2	241179001	241189000	26	0.171955	0.102532
chr2	241180001	241190000	32	0.213193	0.133968
chr2	241181001	241191000	37	0.228923	0.14668
chr2	241182001	241192000	43	0.231277	0.152697
chr2	241183001	241193000	49	0.249246	0.174558
chr2	241184001	241194000	53	0.281822	0.196168
chr2	241185001	241195000	54	0.277357	0.193776
chr2	241186001	241196000	51	0.298016	0.197261
chr2	241187001	241197000	51	0.316412	0.196447
chr2	241188001	241198000	57	0.299443	0.199588
chr2	241189001	241199000	59	0.242865	0.172132
chr2	241190001	241200000	62	0.190578	0.146211
chr2	241191001	241201000	74	0.263291	0.200478
chr2	241192001	241202000	75	0.250741	0.191137
chr2	241193001	241203000	77	0.233741	0.176609
chr2	241194001	241204000	82	0.208731	0.16193
chr2	241195001	241205000	87	0.203002	0.154377
chr2	241196001	241206000	89	0.19602	0.152918
chr2	241197001	241207000	91	0.193957	0.158332
chr2	241198001	241208000	89	0.187085	0.147559
chr2	241199001	241209000	84	0.199702	0.161769
chr2	241200001	241210000	81	0.195127	0.156098
chr2	241201001	241211000	68	0.105764	0.087275
chr2	241202001	241212000	69	0.106561	0.0926039
chr2	241203001	241213000	71	0.0990052	0.089233
chr2	241204001	241214000	68	0.0871613	0.0779282
chr2	241205001	241215000	68	0.0822658	0.0790304
chr2	241206001	241216000	65	0.0820231	0.0786411
chr2	241207001	241217000	62	0.07284	0.0691188
chr2	241208001	241218000	56	0.0744995	0.0724761
chr2	241209001	241219000	52	0.0685711	0.0659297
chr2	241210001	241220000	49	0.068854	0.0635352
chr2	241211001	241221000	44	0.0707829	0.0677708
chr2	241212001	241222000	41	0.0461681	0.0425812
chr2	241213001	241223000	38	0.0238766	0.0183864
chr2	241214001	241224000	35	0.0124787	0.00647751
chr2	241215001	241225000	33	-0.00936702	-0.0144204
chr2	241216001	241226000	31	-0.00842406	-0.0141581
chr2	241217001	241227000	30	-0.00670428	-0.0136411
chr2	241218001	241228000	38	-0.00171217	-0.00630364
chr2	241219001	241229000	40	0.00216236	-0.00260782
chr2	241220001	241230000	39	0.00500136	0.000289346
chr2	241221001	241231000	39	0.00553489	0.000712839
chr2	241222001	241232000	35	0.0111741	0.00438581
chr2	241223001	241233000	29	0.00336047	-0.000483045
chr2	241224001	241234000	27	-0.000674699	-0.00274528
chr2	241225001	241235000	23	0.00212469	-0.0012054
chr2	241226001	241236000	24	0.000413701	-0.00125406
chr2	241227001	241237000	25	-0.000431181	-0.00274652
chr2	241228001	241238000	17	-0.00826187	-0.014021
chr2	241229001	241239000	12	-0.0190959	-0.0245034
chr2	241230001	241240000	12	0.11377	0.0866609
chr2	241231001	241241000	13	0.130835	0.094885
chr2	241232001	241242000	13	0.142988	0.11096
chr2	241233001	241243000	13	0.142134	0.110201
chr2	241234001	241244000	12	0.16325	0.123177
chr2	241235001	241245000	11	0.167351	0.139938
chr2	241236001	241246000	9	0.222108	0.175056
chr2	241237001	241247000	7	0.250207	0.235411
chr2	241238001	241248000	7	0.250207	0.235411
chr2	241239001	241249000	7	0.250207	0.235411
chr2	241240001	241250000	4	0.102283	0.0850666
chr2	241241001	241251000	2	0.0815387	0.0822874
chr2	241242001	241252000	1	-0.0277614	-0.0277614
chr2	241243001	241253000	5	0.072888	0.068218
chr2	241244001	241254000	6	0.0562539	0.0550158
chr2	241245001	241255000	8	0.0886024	0.0861323
chr2	241246001	241256000	9	0.120283	0.116271
chr2	241247001	241257000	12	0.0988537	0.0940247
chr2	241248001	241258000	12	0.0988537	0.0940247
chr2	241249001	241259000	14	0.0845189	0.0780237
chr2	241250001	241260000	16	0.0979352	0.0913433
chr2	241251001	241261000	18	0.0934222	0.0846409
chr2	241252001	241262000	19	0.0905327	0.0793101
chr2	241253001	241263000	14	0.0970394	0.0832715
chr2	241254001	241264000	16	0.145837	0.124557
chr2	241255001	241265000	15	0.141698	0.118909
chr2	241256001	241266000	15	0.116734	0.0985959
chr2	241257001	241267000	14	0.147504	0.125151
chr2	241258001	241268000	14	0.147504	0.125151
chr2	241259001	241269000	12	0.170152	0.149006
chr2	241260001	241270000	10	0.168352	0.141891
chr2	241261001	241271000	8	0.187954	0.169609
chr2	241262001	241272000	8	0.196372	0.170205
chr2	241263001	241273000	10	0.17519	0.148562
chr2	241264001	241274000	8	0.116613	0.0918422
chr2	241265001	241275000	9	0.118212	0.0930348
chr2	241266001	241276000	8	0.129231	0.0980783
chr2	241267001	241277000	6	0.097267	0.0715989
chr2	241268001	241278000	6	0.097267	0.0715989
chr2	241269001	241279000	8	0.0938975	0.047244
chr2	241270001	241280000	9	0.0973254	0.055497
chr2	241271001	241281000	12	0.105774	0.0628888
chr2	241272001	241282000	11	0.107971	0.0696854
chr2	241273001	241283000	10	0.123936	0.0783068
chr2	241274001	241284000	14	0.129991	0.0658137
chr2	241275001	241285000	15	0.155622	0.0601045
chr2	241276001	241286000	15	0.155622	0.0601045
chr2	241277001	241287000	21	0.136601	0.0466744
chr2	241278001	241288000	21	0.136601	0.0466744
chr2	241279001	241289000	21	0.136601	0.0466744
chr2	241280001	241290000	21	0.119433	0.0408035
chr2	241281001	241291000	19	0.11501	0.0303084
chr2	241282001	241292000	20	0.113793	0.0275019
chr2	241283001	241293000	20	0.109484	0.0239249
chr2	241284001	241294000	15	0.105206	0.0183297
chr2	241285001	241295000	14	0.0406868	-0.000652337
chr2	241286001	241296000	14	0.0406868	-0.000652337
chr2	241287001	241297000	8	0.000940848	-0.0109659
chr2	241288001	241298000	8	0.000940848	-0.0109659
chr2	241289001	241299000	7	-0.00534026	-0.0124418
chr2	241290001	241300000	6	-0.0109125	-0.0142207
chr2	241291001	241301000	5	-0.0095274	-0.0119007
chr2	241292001	241302000	6	0.480436	0.152341
chr2	241293001	241303000	5	0.502662	0.169016
chr2	241294001	241304000	5	0.502662	0.169016
chr2	241295001	241305000	3	0.521798	0.298906
chr2	241296001	241306000	3	0.521798	0.298906
chr2	241297001	241307000	7	0.287486	0.118321
chr2	241298001	241308000	8	0.280602	0.13441
chr2	241299001	241309000	8	0.294259	0.17747
chr2	241300001	241310000	8	0.294259	0.17747
chr2	241301001	241311000	10	0.28616	0.164098
chr2	241302001	241312000	8	0.147045	0.0866562
chr2	241303001	241313000	8	0.147045	0.0866562
chr2	241304001	241314000	8	0.147045	0.0866562
chr2	241305001	241315000	10	0.164239	0.110761
chr2	241306001	241316000	12	0.166184	0.116261
chr2	241307001	241317000	8	0.225783	0.182952
chr2	241308001	241318000	10	0.214093	0.174667
chr2	241309001	241319000	11	0.20041	0.150497
chr2	241310001	241320000	11	0.20041	0.150497
chr2	241311001	241321000	10	0.201809	0.168129
chr2	241312001	241322000	10	0.201809	0.168129
chr2	241313001	241323000	11	0.199214	0.151765
chr2	241314001	241324000	11	0.199214	0.151765
chr2	241315001	241325000	9	0.195605	0.139451
chr2	241316001	241326000	11	0.201939	0.12405
chr2	241317001	241327000	11	0.201939	0.12405
chr2	241318001	241328000	8	0.205891	0.104308
chr2	241319001	241329000	9	0.220138	0.14595
chr2	241320001	241330000	10	0.22763	0.158073
chr2	241321001	241331000	9	0.22409	0.148188
chr2	241322001	241332000	10	0.224549	0.156084
chr2	241323001	241333000	9	0.228274	0.174746
chr2	241324001	241334000	11	0.201972	0.153139
chr2	241325001	241335000	11	0.201972	0.153139
chr2	241326001	241336000	8	0.216216	0.197622
chr2	241327001	241337000	8	0.216216	0.197622
chr2	241328001	241338000	8	0.216216	0.197622
chr2	241329001	241339000	6	0.194788	0.169538
chr2	241330001	241340000	6	0.19029	0.166181
chr2	241331001	241341000	7	0.199754	0.177732
chr2	241332001	241342000	7	0.203201	0.180573
chr2	241333001	241343000	8	0.197865	0.177899
chr2	241334001	241344000	9	0.309334	0.271525
chr2	241335001	241345000	10	0.272091	0.241761
chr2	241336001	241346000	11	0.259998	0.235014
chr2	241337001	241347000	11	0.259998	0.235014
chr2	241338001	241348000	12	0.25677	0.234359
chr2	241339001	241349000	12	0.255812	0.229217
chr2	241340001	241350000	13	0.226585	0.189598
chr2	241341001	241351000	12	0.224253	0.184811
chr2	241342001	241352000	14	0.235707	0.192335
chr2	241343001	241353000	14	0.239822	0.181459
chr2	241344001	241354000	13	0.146488	0.105979
chr2	241345001	241355000	13	0.162237	0.113293
chr2	241346001	241356000	11	0.142026	0.0919812
chr2	241347001	241357000	13	0.13207	0.0756365
chr2	241348001	241358000	13	0.115724	0.05725
chr2	241349001	241359000	12	0.121484	0.0573619
chr2	241350001	241360000	11	0.152506	0.0804577
chr2	241351001	241361000	12	0.163241	0.0926822
chr2	241352001	241362000	10	0.107228	0.058766
chr2	241353001	241363000	9	0.109333	0.0645268
chr2	241354001	241364000	7	0.15647	0.0872995
chr2	241355001	241365000	7	0.148023	0.0726176
chr2	241356001	241366000	10	0.147597	0.0656669
chr2	241357001	241367000	9	0.128794	0.0707418
chr2	241358001	241368000	8	0.131431	0.0810687
chr2	241359001	241369000	13	0.113448	0.0463813
chr2	241360001	241370000	20	0.0876519	0.0205461
chr2	241361001	241371000	21	0.0529301	0.00939409
chr2	241362001	241372000	24	0.208254	0.0647858
chr2	241363001	241373000	38	0.346545	0.183923
chr2	241364001	241374000	43	0.395985	0.216312
chr2	241365001	241375000	48	0.445231	0.265028
chr2	241366001	241376000	51	0.474499	0.306784
chr2	241367001	241377000	52	0.488448	0.316769
chr2	241368001	241378000	54	0.50113	0.33047
chr2	241369001	241379000	50	0.517021	0.372609
chr2	241370001	241380000	42	0.53054	0.444395
chr2	241371001	241381000	46	0.491752	0.414878
chr2	241372001	241382000	46	0.472116	0.385392
chr2	241373001	241383000	38	0.440778	0.350991
chr2	241374001	241384000	43	0.348558	0.282279
chr2	241375001	241385000	41	0.279735	0.224263
chr2	241376001	241386000	41	0.212671	0.174617
chr2	241377001	241387000	41	0.195385	0.159359
chr2	241378001	241388000	47	0.167242	0.141462
chr2	241379001	241389000	48	0.153678	0.139835
chr2	241380001	241390000	54	0.158801	0.145627
chr2	241381001	241391000	52	0.164865	0.145267
chr2	241382001	241392000	63	0.185215	0.153598
chr2	241383001	241393000	63	0.169048	0.136358
chr2	241384001	241394000	57	0.174343	0.133129
chr2	241385001	241395000	62	0.166389	0.126003
chr2	241386001	241396000	63	0.160363	0.112325
chr2	241387001	241397000	68	0.160831	0.117724
chr2	241388001	241398000	65	0.147512	0.10903
chr2	241389001	241399000	68	0.132835	0.0966897
chr2	241390001	241400000	70	0.117724	0.0862263
chr2	241391001	241401000	69	0.115523	0.0864567
chr2	241392001	241402000	55	0.0797766	0.0699788
chr2	241393001	241403000	54	0.0869223	0.0770469
chr2	241394001	241404000	55	0.0811067	0.0735511
chr2	241395001	241405000	49	0.0754275	0.067455
chr2	241396001	241406000	51	0.0592369	0.0587908
chr2	241397001	241407000	54	0.0541753	0.0527821
chr2	241398001	241408000	54	0.044537	0.0431681
chr2	241399001	241409000	57	0.0319605	0.031026
chr2	241400001	241410000	53	0.0155513	0.0173297
chr2	241401001	241411000	56	0.0155932	0.0179173
chr2	241402001	241412000	59	0.0201397	0.0216737
chr2	241403001	241413000	56	0.0243999	0.0226716
chr2	241404001	241414000	58	0.0441785	0.0367995
chr2	241405001	241415000	57	0.0562493	0.0474108
chr2	241406001	241416000	52	0.0771271	0.0651618
chr2	241407001	241417000	42	0.0733758	0.0584715
chr2	241408001	241418000	43	0.0854932	0.0689968
chr2	241409001	241419000	48	0.109775	0.088575
chr2	241410001	241420000	50	0.138221	0.11362
chr2	241411001	241421000	54	0.129371	0.106259
chr2	241412001	241422000	57	0.114541	0.093504
chr2	241413001	241423000	59	0.110829	0.0913069
chr2	241414001	241424000	55	0.0977832	0.0805572
chr2	241415001	241425000	57	0.087999	0.0713702
chr2	241416001	241426000	57	0.0761041	0.0612904
chr2	241417001	241427000	59	0.0717907	0.0579407
chr2	241418001	241428000	64	0.0826603	0.0655234
chr2	241419001	241429000	60	0.0767607	0.0666771
chr2	241420001	241430000	58	0.0550793	0.0501442
chr2	241421001	241431000	51	0.0577701	0.05331
chr2	241422001	241432000	48	0.066528	0.0611245
chr2	241423001	241433000	48	0.0603598	0.0552551
chr2	241424001	241434000	45	0.0667865	0.0610809
chr2	241425001	241435000	44	0.062523	0.0584524
chr2	241426001	241436000	44	0.0596819	0.055689
chr2	241427001	241437000	43	0.064746	0.0602465
chr2	241428001	241438000	36	0.0325223	0.0382354
chr2	241429001	241439000	32	0.0333369	0.0379305
chr2	241430001	241440000	30	0.0376105	0.0426362
chr2	241431001	241441000	29	0.0385345	0.0417154
chr2	241432001	241442000	28	0.034139	0.0375998
chr2	241433001	241443000	28	0.0377199	0.0398446
chr2	241434001	241444000	29	0.036053	0.0384385
chr2	241435001	241445000	28	0.0425827	0.0467902
chr2	241436001	241446000	26	0.072918	0.0747965
chr2	241437001	241447000	26	0.0716661	0.0712688
chr2	241438001	241448000	24	0.0718011	0.0710863
chr2	241439001	241449000	21	0.0639003	0.0599477
chr2	241440001	241450000	23	0.0739636	0.0635181
chr2	241441001	241451000	27	0.0698143	0.0590401
chr2	241442001	241452000	27	0.0611495	0.0512054
chr2	241443001	241453000	25	0.0807238	0.0637481
chr2	241444001	241454000	27	0.0896567	0.0659252
chr2	241445001	241455000	25	0.093238	0.0651651
chr2	241446001	241456000	24	0.0883153	0.0565491
chr2	241447001	241457000	26	0.0768281	0.0487813
chr2	241448001	241458000	25	0.0984852	0.065587
chr2	241449001	241459000	26	0.0829864	0.0526649
chr2	241450001	241460000	28	0.0841614	0.0531831
chr2	241451001	241461000	24	0.0904252	0.0582965
chr2	241452001	241462000	22	0.105129	0.0671557
chr2	241453001	241463000	22	0.0885374	0.0497649
chr2	241454001	241464000	20	0.0817379	0.0470231
chr2	241455001	241465000	23	0.0795238	0.0454984
chr2	241456001	241466000	22	0.0583959	0.0317799
chr2	241457001	241467000	21	0.0748699	0.0466923
chr2	241458001	241468000	22	0.053905	0.0348511
chr2	241459001	241469000	28	0.0907501	0.0697514
chr2	241460001	241470000	30	0.0811008	0.066884
chr2	241461001	241471000	34	0.0742274	0.0639341
chr2	241462001	241472000	39	0.0669431	0.0582281
chr2	241463001	241473000	40	0.0704923	0.0631225
chr2	241464001	241474000	44	0.0664662	0.0563203
chr2	241465001	241475000	43	0.0661753	0.0566057
chr2	241466001	241476000	53	0.0663398	0.0613771
chr2	241467001	241477000	54	0.0644535	0.0588871
chr2	241468001	241478000	54	0.0603254	0.0550109
chr2	241469001	241479000	47	0.086499	0.0552778
chr2	241470001	241480000	46	0.109197	0.0572092
chr2	241471001	241481000	43	0.124313	0.0568887
chr2	241472001	241482000	40	0.147641	0.0619648
chr2	241473001	241483000	39	0.153881	0.0651043
chr2	241474001	241484000	37	0.173016	0.0831704
chr2	241475001	241485000	37	0.182416	0.0890079
chr2	241476001	241486000	29	0.195244	0.086491
chr2	241477001	241487000	32	0.205248	0.0928423
chr2	241478001	241488000	31	0.223143	0.107632
chr2	241479001	241489000	30	0.177822	0.0871318
chr2	241480001	241490000	24	0.160102	0.0845027
chr2	241481001	241491000	25	0.163113	0.0818562
chr2	241482001	241492000	28	0.156156	0.0755487
chr2	241483001	241493000	30	0.146859	0.0617635
chr2	241484001	241494000	30	0.127719	0.0474537
chr2	241485001	241495000	32	0.108758	0.0387775
chr2	241486001	241496000	36	0.104986	0.0315705
chr2	241487001	241497000	36	0.0782122	0.027755
chr2	241488001	241498000	36	0.0481114	0.0216201
chr2	241489001	241499000	37	0.0370816	0.0190733
chr2	241490001	241500000	37	0.0320625	0.0184676
chr2	241491001	241501000	33	0.0340627	0.0213324
chr2	241492001	241502000	30	0.024099	0.0162447
chr2	241493001	241503000	27	0.0222841	0.0179159
chr2	241494001	241504000	28	0.014248	0.0124522
chr2	241495001	241505000	28	0.00672446	0.0152593
chr2	241496001	241506000	26	0.0354282	0.0367854
chr2	241497001	241507000	23	0.0163648	0.02023
chr2	241498001	241508000	23	0.0511445	0.0356889
chr2	241499001	241509000	21	0.0597581	0.0410704
chr2	241500001	241510000	25	0.0631982	0.0484333
chr2	241501001	241511000	30	0.0872421	0.0563569
chr2	241502001	241512000	31	0.0811945	0.0520901
chr2	241503001	241513000	36	0.0817597	0.0524036
chr2	241504001	241514000	40	0.101293	0.0610788
chr2	241505001	241515000	43	0.10932	0.0625413
chr2	241506001	241516000	46	0.095877	0.0552372
chr2	241507001	241517000	49	0.0945108	0.053936
chr2	241508001	241518000	58	0.0795521	0.0497851
chr2	241509001	241519000	62	0.0752787	0.0480217
chr2	241510001	241520000	66	0.0794564	0.0466754
chr2	241511001	241521000	63	0.0750649	0.0464156
chr2	241512001	241522000	65	0.0726333	0.0442877
chr2	241513001	241523000	70	0.0670473	0.0421509
chr2	241514001	241524000	65	0.0561806	0.0381078
chr2	241515001	241525000	59	0.0493866	0.0377104
chr2	241516001	241526000	55	0.0555883	0.0410121
chr2	241517001	241527000	58	0.0738513	0.0595708
chr2	241518001	241528000	50	0.0703675	0.0559789
chr2	241519001	241529000	51	0.0915253	0.0787499
chr2	241520001	241530000	49	0.0982406	0.0907932
chr2	241521001	241531000	52	0.0956938	0.0921261
chr2	241522001	241532000	47	0.113756	0.110569
chr2	241523001	241533000	36	0.141461	0.135485
chr2	241524001	241534000	33	0.154445	0.146556
chr2	241525001	241535000	32	0.154034	0.14589
chr2	241526001	241536000	29	0.15846	0.149221
chr2	241527001	241537000	20	0.166115	0.154942
chr2	241528001	241538000	21	0.149392	0.151111
chr2	241529001	241539000	21	0.099095	0.0973274
chr2	241530001	241540000	17	0.109451	0.102116
chr2	241531001	241541000	13	0.101676	0.0903863
chr2	241532001	241542000	17	0.0843056	0.0669214
chr2	241533001	241543000	17	0.0843056	0.0669214
chr2	241534001	241544000	17	0.0843056	0.0669214
chr2	241535001	241545000	17	0.0843056	0.0669214
chr2	241536001	241546000	17	0.0843056	0.0669214
chr2	241537001	241547000	18	0.0814784	0.0645381
chr2	241538001	241548000	19	0.141881	0.126841
chr2	241539001	241549000	17	0.267248	0.215566
chr2	241540001	241550000	17	0.342135	0.28689
chr2	241541001	241551000	20	0.343779	0.298691
chr2	241542001	241552000	22	0.393678	0.331085
chr2	241543001	241553000	29	0.333107	0.295213
chr2	241544001	241554000	38	0.293427	0.268028
chr2	241545001	241555000	45	0.258034	0.244606
chr2	241546001	241556000	51	0.228671	0.220344
chr2	241547001	241557000	57	0.228521	0.221644
chr2	241548001	241558000	56	0.221235	0.210812
chr2	241549001	241559000	58	0.190985	0.191149
chr2	241550001	241560000	56	0.167305	0.169725
chr2	241551001	241561000	55	0.154522	0.155854
chr2	241552001	241562000	54	0.168812	0.17365
chr2	241553001	241563000	52	0.179662	0.178467
chr2	241554001	241564000	51	0.208016	0.200101
chr2	241555001	241565000	60	0.242542	0.216329
chr2	241556001	241566000	61	0.279778	0.243709
chr2	241557001	241567000	57	0.279237	0.238617
chr2	241558001	241568000	61	0.261261	0.22767
chr2	241559001	241569000	67	0.256728	0.216749
chr2	241560001	241570000	74	0.273095	0.232697
chr2	241561001	241571000	82	0.27304	0.240899
chr2	241562001	241572000	80	0.262651	0.228653
chr2	241563001	241573000	75	0.260267	0.228156
chr2	241564001	241574000	70	0.238979	0.20788
chr2	241565001	241575000	55	0.229697	0.198575
chr2	241566001	241576000	56	0.202278	0.165913
chr2	241567001	241577000	56	0.204784	0.164289
chr2	241568001	241578000	51	0.215363	0.164496
chr2	241569001	241579000	44	0.208308	0.157928
chr2	241570001	241580000	37	0.152421	0.108394
chr2	241571001	241581000	29	0.0653399	0.0418902
chr2	241572001	241582000	28	0.0285667	0.0170502
chr2	241573001	241583000	32	0.0325229	0.0183269
chr2	241574001	241584000	35	0.047026	0.0257883
chr2	241575001	241585000	37	0.0511789	0.0304879
chr2	241576001	241586000	31	0.0482987	0.0263636
chr2	241577001	241587000	31	0.0509643	0.0302895
chr2	241578001	241588000	31	0.0550541	0.0359979
chr2	241579001	241589000	29	0.0674436	0.0497761
chr2	241580001	241590000	33	0.0587354	0.0438641
chr2	241581001	241591000	32	0.0615935	0.0478253
chr2	241582001	241592000	33	0.0578808	0.0418298
chr2	241583001	241593000	32	0.0586535	0.0430423
chr2	241584001	241594000	30	0.0576206	0.0440209
chr2	241585001	241595000	31	0.0549222	0.0444703
chr2	241586001	241596000	39	0.0800332	0.0616183
chr2	241587001	241597000	40	0.0750996	0.0577304
chr2	241588001	241598000	45	0.0595668	0.0472765
chr2	241589001	241599000	52	0.0436902	0.0362665
chr2	241590001	241600000	56	0.0379948	0.0336373
chr2	241591001	241601000	60	0.0303772	0.0280465
chr2	241592001	241602000	61	0.0305972	0.0292032
chr2	241593001	241603000	61	0.0292431	0.0285454
chr2	241594001	241604000	64	0.0277312	0.0256462
chr2	241595001	241605000	64	0.0286692	0.0258375
chr2	241596001	241606000	55	0.00730603	0.00993439
chr2	241597001	241607000	51	0.00644575	0.00890926
chr2	241598001	241608000	44	0.00856481	0.0108158
chr2	241599001	241609000	35	0.0125308	0.0137868
chr2	241600001	241610000	26	0.0226692	0.0211175
chr2	241601001	241611000	20	0.0414254	0.0330225
chr2	241602001	241612000	15	0.0479283	0.0379546
chr2	241603001	241613000	13	0.0586188	0.0468755
chr2	241604001	241614000	9	0.0666635	0.0644567
chr2	241605001	241615000	13	0.0525191	0.0637495
chr2	241606001	241616000	16	0.0502236	0.0585786
chr2	241607001	241617000	24	0.0531496	0.0607121
chr2	241608001	241618000	26	0.052663	0.0595779
chr2	241609001	241619000	28	0.0510449	0.0566347
chr2	241610001	241620000	33	0.0512313	0.0557345
chr2	241611001	241621000	36	0.0539745	0.057458
chr2	241612001	241622000	45	0.0601114	0.0616934
chr2	241613001	241623000	47	0.0589182	0.0593287
chr2	241614001	241624000	48	0.0616086	0.0620672
chr2	241615001	241625000	45	0.0844558	0.08501
chr2	241616001	241626000	44	0.0996041	0.100366
chr2	241617001	241627000	40	0.117676	0.123466
chr2	241618001	241628000	39	0.116265	0.123743
chr2	241619001	241629000	43	0.134679	0.138161
chr2	241620001	241630000	40	0.151988	0.155326
chr2	241621001	241631000	39	0.166191	0.174205
chr2	241622001	241632000	31	0.204901	0.2094
chr2	241623001	241633000	30	0.228632	0.234374
chr2	241624001	241634000	32	0.252277	0.262237
chr2	241625001	241635000	34	0.260695	0.265862
chr2	241626001	241636000	34	0.255727	0.256956
chr2	241627001	241637000	35	0.261761	0.257652
chr2	241628001	241638000	35	0.261761	0.257652
chr2	241629001	241639000	29	0.2672	0.271246
chr2	241630001	241640000	32	0.250841	0.256834
chr2	241631001	241641000	31	0.244628	0.24631
chr2	241632001	241642000	33	0.243914	0.247218
chr2	241633001	241643000	34	0.233733	0.236748
chr2	241634001	241644000	31	0.199443	0.204662
chr2	241635001	241645000	26	0.166057	0.165846
chr2	241636001	241646000	26	0.150052	0.158498
chr2	241637001	241647000	22	0.107901	0.126522
chr2	241638001	241648000	22	0.119748	0.142581
chr2	241639001	241649000	27	0.118225	0.142042
chr2	241640001	241650000	24	0.0921086	0.122037
chr2	241641001	241651000	27	0.119066	0.135752
chr2	241642001	241652000	26	0.11657	0.123737
chr2	241643001	241653000	28	0.11872	0.116602
chr2	241644001	241654000	28	0.128476	0.12551
chr2	241645001	241655000	27	0.135437	0.131907
chr2	241646001	241656000	26	0.136936	0.130078
chr2	241647001	241657000	32	0.122924	0.119096
chr2	241648001	241658000	45	0.0973107	0.0912511
chr2	241649001	241659000	45	0.104047	0.0913311
chr2	241650001	241660000	47	0.107503	0.0964048
chr2	241651001	241661000	45	0.0934046	0.0850854
chr2	241652001	241662000	48	0.0822168	0.0751133
chr2	241653001	241663000	47	0.0855156	0.0794713
chr2	241654001	241664000	45	0.0864	0.0801857
chr2	241655001	241665000	47	0.0909883	0.0831777
chr2	241656001	241666000	46	0.103824	0.0918941
chr2	241657001	241667000	40	0.114939	0.0993548
chr2	241658001	241668000	28	0.157655	0.130517
chr2	241659001	241669000	32	0.142319	0.114588
chr2	241660001	241670000	33	0.135166	0.101562
chr2	241661001	241671000	36	0.118564	0.0894642
chr2	241662001	241672000	38	0.10129	0.0787087
chr2	241663001	241673000	36	0.0830309	0.0653861
chr2	241664001	241674000	41	0.0685589	0.0535617
chr2	241665001	241675000	44	0.054679	0.0445671
chr2	241666001	241676000	52	0.0318314	0.0326388
chr2	241667001	241677000	57	0.0232724	0.025842
chr2	241668001	241678000	60	0.01111	0.0187163
chr2	241669001	241679000	51	0.00430394	0.00801334
chr2	241670001	241680000	48	0.00534924	0.00956683
chr2	241671001	241681000	43	0.00506958	0.00764342
chr2	241672001	241682000	36	0.00528571	0.00839696
chr2	241673001	241683000	34	0.00385922	0.00625559
chr2	241674001	241684000	28	0.00626337	0.0101
chr2	241675001	241685000	26	0.00176835	0.00747026
chr2	241676001	241686000	21	0.000612848	-0.000720796
chr2	241677001	241687000	19	0.00524006	0.0156965
chr2	241678001	241688000	20	0.00796772	0.0173298
chr2	241679001	241689000	25	0.00542562	0.0168746
chr2	241680001	241690000	26	-0.00274822	0.00901581
chr2	241681001	241691000	29	-0.0017069	0.009573
chr2	241682001	241692000	30	-0.00178166	0.00912624
chr2	241683001	241693000	31	0.0147693	0.0251555
chr2	241684001	241694000	38	0.023307	0.0349963
chr2	241685001	241695000	35	0.0294125	0.0405875
chr2	241686001	241696000	35	0.0374255	0.0465483
chr2	241687001	241697000	32	0.0414329	0.0463417
chr2	241688001	241698000	29	0.0443136	0.0493524
chr2	241689001	241699000	29	0.0488796	0.05204
chr2	241690001	241700000	29	0.0530645	0.0591728
chr2	241691001	241701000	27	0.0555524	0.0634033
chr2	241692001	241702000	31	0.0584755	0.0657112
chr2	241693001	241703000	32	0.0469	0.0526295
chr2	241694001	241704000	25	0.0438708	0.0453642
chr2	241695001	241705000	27	0.0424941	0.0436948
chr2	241696001	241706000	25	0.0476385	0.0494627
chr2	241697001	241707000	29	0.0453073	0.0479589
chr2	241698001	241708000	41	0.0873932	0.0859001
chr2	241699001	241709000	41	0.0866778	0.0861042
chr2	241700001	241710000	42	0.0945679	0.0921175
chr2	241701001	241711000	47	0.0860719	0.0856897
chr2	241702001	241712000	49	0.0914309	0.088904
chr2	241703001	241713000	55	0.0774841	0.0768507
chr2	241704001	241714000	60	0.0767315	0.0812466
chr2	241705001	241715000	62	0.090934	0.0874392
chr2	241706001	241716000	70	0.0925101	0.0852134
chr2	241707001	241717000	73	0.0909815	0.0806055
chr2	241708001	241718000	62	0.0691119	0.0589122
chr2	241709001	241719000	64	0.0647546	0.0510977
chr2	241710001	241720000	63	0.0562858	0.0429617
chr2	241711001	241721000	59	0.0570461	0.0417089
chr2	241712001	241722000	58	0.0534658	0.0395849
chr2	241713001	241723000	51	0.0637218	0.045026
chr2	241714001	241724000	51	0.0593896	0.0336499
chr2	241715001	241725000	51	0.0368602	0.0216644
chr2	241716001	241726000	48	0.0199648	0.012833
chr2	241717001	241727000	45	0.0293056	0.0214967
chr2	241718001	241728000	46	0.0356059	0.0306214
chr2	241719001	241729000	42	0.0474902	0.0435101
chr2	241720001	241730000	40	0.0524053	0.0485317
chr2	241721001	241731000	39	0.0545031	0.0507431
chr2	241722001	241732000	36	0.0673784	0.0566176
chr2	241723001	241733000	40	0.0586251	0.049056
chr2	241724001	241734000	40	0.0596242	0.0533741
chr2	241725001	241735000	37	0.0594565	0.0555037
chr2	241726001	241736000	33	0.0574995	0.0514281
chr2	241727001	241737000	33	0.0380342	0.0369936
chr2	241728001	241738000	33	0.0357035	0.0335966
chr2	241729001	241739000	30	0.0321533	0.0303525
chr2	241730001	241740000	32	0.027428	0.0251475
chr2	241731001	241741000	39	0.0216027	0.0161074
chr2	241732001	241742000	43	0.00415717	0.0161226
chr2	241733001	241743000	42	0.00846448	0.0205218
chr2	241734001	241744000	40	0.012341	0.0247993
chr2	241735001	241745000	45	0.00922202	0.0211141
chr2	241736001	241746000	45	0.0180101	0.0316297
chr2	241737001	241747000	41	0.0209738	0.0338072
chr2	241738001	241748000	41	0.0162187	0.0303418
chr2	241739001	241749000	51	0.0344189	0.039638
chr2	241740001	241750000	49	0.0388196	0.0443348
chr2	241741001	241751000	42	0.0455653	0.0561903
chr2	241742001	241752000	38	0.0430594	0.0495505
chr2	241743001	241753000	39	0.0383505	0.0466325
chr2	241744001	241754000	38	0.0374126	0.0416715
chr2	241745001	241755000	32	0.0470145	0.0518398
chr2	241746001	241756000	29	0.0427802	0.0433997
chr2	241747001	241757000	29	0.0443362	0.0459634
chr2	241748001	241758000	28	0.0481972	0.0451322
chr2	241749001	241759000	19	0.0401852	0.0389602
chr2	241750001	241760000	21	0.058222	0.0530654
chr2	241751001	241761000	23	0.0616948	0.0574838
chr2	241752001	241762000	23	0.0596662	0.0548492
chr2	241753001	241763000	20	0.0775492	0.0636527
chr2	241754001	241764000	20	0.075961	0.0631518
chr2	241755001	241765000	26	0.0600807	0.0559178
chr2	241756001	241766000	30	0.0901443	0.075644
chr2	241757001	241767000	32	0.100547	0.0842959
chr2	241758001	241768000	29	0.119532	0.107089
chr2	241759001	241769000	28	0.113166	0.10184
chr2	241760001	241770000	25	0.104404	0.0958357
chr2	241761001	241771000	22	0.108474	0.0994349
chr2	241762001	241772000	19	0.12104	0.111347
chr2	241763001	241773000	17	0.124822	0.120685
chr2	241764001	241774000	15	0.131872	0.128414
chr2	241765001	241775000	8	0.223289	0.214325
chr2	241766001	241776000	4	0.222417	0.224786
chr2	241767001	241777000	1	0.38009	0.38009
chr2	241777001	241787000	1	0.745497	0.745497
chr2	241778001	241788000	4	0.420159	0.238873
chr2	241779001	241789000	8	0.264809	0.168137
chr2	241780001	241790000	12	0.215212	0.145285
chr2	241781001	241791000	14	0.217692	0.159268
chr2	241782001	241792000	20	0.141177	0.113657
chr2	241783001	241793000	21	0.129547	0.107154
chr2	241784001	241794000	24	0.119801	0.102354
chr2	241785001	241795000	24	0.119801	0.102354
chr2	241786001	241796000	28	0.109922	0.0963365
chr2	241787001	241797000	27	0.0619497	0.0722936
chr2	241788001	241798000	25	0.0548541	0.0678565
chr2	241789001	241799000	23	0.0390177	0.0543701
chr2	241790001	241800000	21	0.0218225	0.0369948
chr2	241791001	241801000	22	0.00195616	0.00879672
chr2	241792001	241802000	18	-0.00145758	0.00408333
chr2	241793001	241803000	20	-0.000127018	0.00423957
chr2	241794001	241804000	17	-0.00951187	-0.00714542
chr2	241795001	241805000	17	-0.00951187	-0.00714542
chr2	241796001	241806000	16	-0.00571807	0.00258224
chr2	241797001	241807000	17	-0.0077023	0.000280052
chr2	241798001	241808000	18	0.000137353	0.00945811
chr2	241799001	241809000	18	0.00970212	0.0182748
chr2	241800001	241810000	16	0.0164423	0.0252652
chr2	241801001	241811000	13	0.0297963	0.0385598
chr2	241802001	241812000	11	0.0445346	0.0525371
chr2	241803001	241813000	8	0.0632823	0.073691
chr2	241804001	241814000	8	0.0632823	0.073691
chr2	241805001	241815000	8	0.0632823	0.073691
chr2	241806001	241816000	5	0.0334142	0.0371636
chr2	241807001	241817000	4	0.055643	0.0555932
chr2	241808001	241818000	2	0.0598477	0.0512041
chr2	241816001	241826000	2	0.233311	0.145416
chr2	241817001	241827000	2	0.233311	0.145416
chr2	241818001	241828000	2	0.233311	0.145416
chr2	241819001	241829000	4	0.0920045	0.0552286
chr2	241820001	241830000	4	0.0920045	0.0552286
chr2	241821001	241831000	10	0.0284294	0.00687402
chr2	241822001	241832000	13	0.0115532	-0.00285703
chr2	241823001	241833000	15	0.0121574	0.00229573
chr2	241824001	241834000	18	0.0023803	-0.00470992
chr2	241825001	241835000	21	9.62647e-05	-0.00590296
chr2	241826001	241836000	23	0.0246371	0.0301766
chr2	241827001	241837000	25	0.02888	0.0335527
chr2	241828001	241838000	25	0.02888	0.0335527
chr2	241829001	241839000	24	0.0430783	0.0460542
chr2	241830001	241840000	24	0.0430783	0.0460542
chr2	241831001	241841000	20	0.0821354	0.0853935
chr2	241832001	241842000	18	0.117307	0.115911
chr2	241833001	241843000	17	0.138755	0.134556
chr2	241834001	241844000	14	0.178664	0.171905
chr2	241835001	241845000	11	0.230627	0.22235
chr2	241836001	241846000	8	0.214821	0.206721
chr2	241837001	241847000	6	0.256607	0.251502
chr2	241838001	241848000	7	0.259037	0.254521
chr2	241839001	241849000	10	0.263289	0.259957
chr2	241840001	241850000	11	0.258128	0.254194
chr2	241841001	241851000	11	0.257135	0.2538
chr2	241842001	241852000	12	0.254849	0.231661
chr2	241843001	241853000	11	0.252977	0.227935
chr2	241844001	241854000	12	0.26711	0.241864
chr2	241845001	241855000	18	0.21265	0.15903
chr2	241846001	241856000	18	0.209328	0.156578
chr2	241847001	241857000	19	0.208627	0.158683
chr2	241848001	241858000	19	0.219185	0.165776
chr2	241849001	241859000	17	0.199257	0.136979
chr2	241850001	241860000	16	0.199448	0.133255
chr2	241851001	241861000	15	0.201956	0.130577
chr2	241852001	241862000	13	0.196484	0.130607
chr2	241853001	241863000	19	0.175622	0.100349
chr2	241854001	241864000	23	0.191579	0.124989
chr2	241855001	241865000	19	0.235093	0.180502
chr2	241856001	241866000	20	0.228459	0.177501
chr2	241857001	241867000	20	0.227871	0.166007
chr2	241858001	241868000	20	0.217068	0.159269
chr2	241859001	241869000	21	0.216692	0.16172
chr2	241860001	241870000	22	0.220393	0.166762
chr2	241861001	241871000	22	0.21698	0.164966
chr2	241862001	241872000	26	0.230526	0.176105
chr2	241863001	241873000	23	0.257163	0.226451
chr2	241864001	241874000	23	0.257133	0.226365
chr2	241865001	241875000	25	0.256634	0.228236
chr2	241866001	241876000	25	0.259767	0.231279
chr2	241867001	241877000	27	0.263047	0.245674
chr2	241868001	241878000	33	0.27151	0.256047
chr2	241869001	241879000	36	0.274139	0.26431
chr2	241870001	241880000	37	0.274096	0.264535
chr2	241871001	241881000	43	0.271793	0.261242
chr2	241872001	241882000	42	0.268627	0.259969
chr2	241873001	241883000	40	0.268973	0.259969
chr2	241874001	241884000	39	0.268339	0.258793
chr2	241875001	241885000	38	0.266676	0.25671
chr2	241876001	241886000	39	0.267984	0.258292
chr2	241877001	241887000	39	0.26448	0.25052
chr2	241878001	241888000	33	0.277681	0.257957
chr2	241879001	241889000	31	0.281264	0.261753
chr2	241880001	241890000	32	0.283775	0.264669
chr2	241881001	241891000	26	0.290613	0.271665
chr2	241882001	241892000	26	0.293461	0.278709
chr2	241883001	241893000	27	0.290836	0.276789
chr2	241884001	241894000	26	0.294635	0.280436
chr2	241885001	241895000	28	0.286042	0.271454
chr2	241886001	241896000	28	0.289	0.274727
chr2	241887001	241897000	27	0.293688	0.28603
chr2	241888001	241898000	27	0.269306	0.265339
chr2	241889001	241899000	25	0.268693	0.265518
chr2	241890001	241900000	23	0.261997	0.258007
chr2	241891001	241901000	22	0.2615	0.257342
chr2	241892001	241902000	19	0.259681	0.254927
chr2	241893001	241903000	17	0.258099	0.252843
chr2	241894001	241904000	14	0.250785	0.244638
chr2	241895001	241905000	9	0.27277	0.271001
chr2	241896001	241906000	7	0.242647	0.238242
chr2	241897001	241907000	9	0.397457	0.357189
chr2	241898001	241908000	10	0.373245	0.331639
chr2	241899001	241909000	8	0.404007	0.346389
chr2	241900001	241910000	11	0.489239	0.427849
chr2	241901001	241911000	12	0.469191	0.414915
chr2	241902001	241912000	13	0.450295	0.398119
chr2	241903001	241913000	13	0.450295	0.398119
chr2	241904001	241914000	14	0.436205	0.389156
chr2	241905001	241915000	14	0.436205	0.389156
chr2	241906001	241916000	17	0.396216	0.329982
chr2	241907001	241917000	15	0.282984	0.232043
chr2	241908001	241918000	14	0.293713	0.233337
chr2	241909001	241919000	16	0.291015	0.233311
chr2	241910001	241920000	13	0.135615	0.133483
chr2	241911001	241921000	15	0.117877	0.124574
chr2	241912001	241922000	16	0.0989806	0.110103
chr2	241913001	241923000	19	0.0874442	0.107196
chr2	241914001	241924000	18	0.0659112	0.0980043
chr2	241915001	241925000	23	0.0556803	0.078479
chr2	241916001	241926000	22	0.0460752	0.0742815
chr2	241917001	241927000	25	0.0528304	0.0798548
chr2	241918001	241928000	24	0.0502282	0.0764991
chr2	241919001	241929000	32	0.0487451	0.0701934
chr2	241920001	241930000	36	0.0590515	0.0751188
chr2	241921001	241931000	36	0.0951918	0.0892488
chr2	241922001	241932000	36	0.0994039	0.0925985
chr2	241923001	241933000	37	0.12021	0.098702
chr2	241924001	241934000	40	0.158643	0.121706
chr2	241925001	241935000	37	0.171369	0.13484
chr2	241926001	241936000	35	0.184319	0.14526
chr2	241927001	241937000	38	0.182837	0.146421
chr2	241928001	241938000	43	0.181041	0.150778
chr2	241929001	241939000	35	0.208714	0.178935
chr2	241930001	241940000	34	0.232888	0.206561
chr2	241931001	241941000	36	0.224593	0.185557
chr2	241932001	241942000	37	0.227911	0.190123
chr2	241933001	241943000	38	0.231474	0.205729
chr2	241934001	241944000	35	0.208295	0.188613
chr2	241935001	241945000	34	0.209675	0.18878
chr2	241936001	241946000	33	0.210289	0.188632
chr2	241937001	241947000	25	0.239512	0.216783
chr2	241938001	241948000	20	0.257707	0.225005
chr2	241939001	241949000	18	0.254819	0.213576
chr2	241940001	241950000	14	0.228144	0.177986
chr2	241941001	241951000	9	0.218171	0.213353
chr2	241942001	241952000	6	0.223538	0.225916
chr2	241943001	241953000	2	-0.0199582	-0.0165179
chr2	241944001	241954000	3	0.214115	0.112039
chr2	241945001	241955000	3	0.228209	0.141204
chr2	241946001	241956000	3	0.228209	0.141204
chr2	241947001	241957000	3	0.228209	0.141204
chr2	241948001	241958000	6	0.256523	0.161085
chr2	241949001	241959000	6	0.256523	0.161085
chr2	241950001	241960000	11	0.224349	0.164456
chr2	241951001	241961000	13	0.22543	0.16859
chr2	241952001	241962000	17	0.227528	0.177211
chr2	241953001	241963000	17	0.224457	0.182703
chr2	241954001	241964000	16	0.209806	0.17105
chr2	241955001	241965000	19	0.227561	0.181374
chr2	241956001	241966000	27	0.135139	0.116171
chr2	241957001	241967000	30	0.125663	0.110971
chr2	241958001	241968000	32	0.107083	0.107935
chr2	241959001	241969000	40	0.0890722	0.091273
chr2	241960001	241970000	42	0.0946033	0.0895434
chr2	241961001	241971000	48	0.145948	0.121987
chr2	241962001	241972000	47	0.159584	0.127952
chr2	241963001	241973000	47	0.181095	0.143905
chr2	241964001	241974000	50	0.185924	0.145779
chr2	241965001	241975000	48	0.200447	0.156419
chr2	241966001	241976000	47	0.299869	0.235911
chr2	241967001	241977000	46	0.305081	0.239182
chr2	241968001	241978000	43	0.349623	0.272683
chr2	241969001	241979000	40	0.415442	0.326997
chr2	241970001	241980000	35	0.44162	0.345153
chr2	241971001	241981000	30	0.443145	0.343678
chr2	241972001	241982000	29	0.472507	0.376093
chr2	241973001	241983000	29	0.448675	0.354046
chr2	241974001	241984000	29	0.438945	0.337982
chr2	241975001	241985000	35	0.43666	0.338863
chr2	241976001	241986000	32	0.398499	0.317426
chr2	241977001	241987000	34	0.404435	0.323431
chr2	241978001	241988000	33	0.374555	0.299349
chr2	241979001	241989000	29	0.374988	0.303838
chr2	241980001	241990000	29	0.380246	0.303399
chr2	241981001	241991000	26	0.391107	0.311208
chr2	241982001	241992000	24	0.346483	0.27149
chr2	241983001	241993000	26	0.316239	0.249068
chr2	241984001	241994000	24	0.333556	0.26871
chr2	241985001	241995000	16	0.261822	0.212223
chr2	241986001	241996000	20	0.162434	0.11126
chr2	241987001	241997000	19	0.094682	0.0671175
chr2	241988001	241998000	24	0.101449	0.0663859
chr2	241989001	241999000	32	0.133078	0.0947416
chr2	241990001	242000000	31	0.137076	0.0998978
chr2	241991001	242001000	33	0.13225	0.094668
chr2	241992001	242002000	36	0.134299	0.0919964
chr2	241993001	242003000	37	0.13228	0.0835285
chr2	241994001	242004000	42	0.133359	0.0841741
chr2	241995001	242005000	45	0.131662	0.0842567
chr2	241996001	242006000	39	0.138066	0.0853736
chr2	241997001	242007000	40	0.144034	0.0951583
chr2	241998001	242008000	35	0.143554	0.0985018
chr2	241999001	242009000	27	0.0908356	0.0560351
chr2	242000001	242010000	32	0.101836	0.0673464
chr2	242001001	242011000	31	0.102162	0.0674687
chr2	242002001	242012000	30	0.101826	0.0722703
chr2	242003001	242013000	29	0.111589	0.0863115
chr2	242004001	242014000	29	0.124113	0.101687
chr2	242005001	242015000	26	0.125483	0.103565
chr2	242006001	242016000	28	0.119898	0.102948
chr2	242007001	242017000	28	0.11982	0.0983027
chr2	242008001	242018000	35	0.116854	0.0894112
chr2	242009001	242019000	40	0.111427	0.0842964
chr2	242010001	242020000	40	0.181034	0.127942
chr2	242011001	242021000	46	0.173281	0.130938
chr2	242012001	242022000	47	0.17721	0.133092
chr2	242013001	242023000	47	0.189871	0.142248
chr2	242014001	242024000	46	0.197444	0.147546
chr2	242015001	242025000	51	0.191674	0.145859
chr2	242016001	242026000	50	0.192307	0.147077
chr2	242017001	242027000	55	0.212589	0.153837
chr2	242018001	242028000	54	0.224449	0.169081
chr2	242019001	242029000	54	0.229255	0.180376
chr2	242020001	242030000	49	0.196991	0.157256
chr2	242021001	242031000	42	0.212061	0.162772
chr2	242022001	242032000	41	0.208388	0.157466
chr2	242023001	242033000	42	0.202227	0.1522
chr2	242024001	242034000	37	0.197844	0.145067
chr2	242025001	242035000	32	0.209002	0.147368
chr2	242026001	242036000	29	0.233469	0.161227
chr2	242027001	242037000	20	0.20234	0.161277
chr2	242028001	242038000	14	0.178608	0.138532
chr2	242029001	242039000	11	0.13384	0.0961972
chr2	242030001	242040000	13	0.168541	0.114403
chr2	242031001	242041000	20	0.269831	0.174453
chr2	242032001	242042000	22	0.273704	0.184683
chr2	242033001	242043000	22	0.284568	0.206408
chr2	242034001	242044000	26	0.309717	0.227114
chr2	242035001	242045000	28	0.294731	0.210317
chr2	242036001	242046000	32	0.27514	0.184685
chr2	242037001	242047000	40	0.251908	0.159406
chr2	242038001	242048000	43	0.248417	0.158597
chr2	242039001	242049000	43	0.252304	0.160113
chr2	242040001	242050000	41	0.24023	0.148518
chr2	242041001	242051000	37	0.198367	0.125958
chr2	242042001	242052000	41	0.19702	0.136585
chr2	242043001	242053000	37	0.182728	0.121347
chr2	242044001	242054000	34	0.140367	0.0923767
chr2	242045001	242055000	32	0.147543	0.0986528
chr2	242046001	242056000	29	0.177467	0.124387
chr2	242047001	242057000	21	0.190942	0.149565
chr2	242048001	242058000	18	0.194736	0.158728
chr2	242049001	242059000	15	0.216448	0.188847
chr2	242050001	242060000	14	0.225591	0.20291
chr2	242051001	242061000	11	0.233476	0.206156
chr2	242052001	242062000	4	0.278973	0.194607
chr2	242053001	242063000	6	0.236859	0.153632
chr2	242054001	242064000	6	0.236859	0.153632
chr2	242055001	242065000	7	0.221496	0.142458
chr2	242056001	242066000	9	0.236223	0.175776
chr2	242057001	242067000	10	0.221101	0.168053
chr2	242058001	242068000	11	0.258208	0.187774
chr2	242059001	242069000	13	0.244494	0.185668
chr2	242060001	242070000	14	0.254742	0.196796
chr2	242061001	242071000	23	0.261865	0.225635
chr2	242062001	242072000	29	0.25692	0.231068
chr2	242063001	242073000	29	0.251131	0.227786
chr2	242064001	242074000	29	0.252301	0.234354
chr2	242065001	242075000	28	0.255088	0.240031
chr2	242066001	242076000	25	0.240495	0.226589
chr2	242067001	242077000	26	0.231155	0.216125
chr2	242068001	242078000	24	0.220575	0.211777
chr2	242069001	242079000	23	0.221106	0.209786
chr2	242070001	242080000	22	0.213989	0.2038
chr2	242071001	242081000	13	0.166206	0.157628
chr2	242072001	242082000	9	0.0575714	0.0499771
chr2	242073001	242083000	8	0.0586036	0.0478471
chr2	242074001	242084000	7	0.0138947	0.0253337
chr2	242075001	242085000	10	0.0349844	0.0379628
chr2	242076001	242086000	15	0.255735	0.158837
chr2	242077001	242087000	14	0.28739	0.185476
chr2	242078001	242088000	15	0.319801	0.219647
chr2	242079001	242089000	16	0.362092	0.245155
chr2	242080001	242090000	17	0.349719	0.232233
chr2	242081001	242091000	18	0.382558	0.257461
chr2	242082001	242092000	21	0.429523	0.286669
chr2	242083001	242093000	23	0.441162	0.291527
chr2	242084001	242094000	27	0.457766	0.320352
chr2	242085001	242095000	28	0.460986	0.314141
chr2	242086001	242096000	29	0.394208	0.253192
chr2	242087001	242097000	36	0.35037	0.218896
chr2	242088001	242098000	39	0.316316	0.186691
chr2	242089001	242099000	41	0.282273	0.168674
chr2	242090001	242100000	43	0.274948	0.161217
chr2	242091001	242101000	44	0.245444	0.140645
chr2	242092001	242102000	44	0.190509	0.111803
chr2	242093001	242103000	46	0.169952	0.101397
chr2	242094001	242104000	49	0.0913546	0.0573675
chr2	242095001	242105000	47	0.116899	0.0668727
chr2	242096001	242106000	46	0.114727	0.0641416
chr2	242097001	242107000	40	0.103186	0.0532122
chr2	242098001	242108000	39	0.0965496	0.0510535
chr2	242099001	242109000	38	0.125342	0.063475
chr2	242100001	242110000	38	0.125235	0.0641369
chr2	242101001	242111000	41	0.117459	0.0602621
chr2	242102001	242112000	44	0.105184	0.0516231
chr2	242103001	242113000	40	0.0968814	0.0455424
chr2	242104001	242114000	36	0.0974586	0.0472223
chr2	242105001	242115000	38	0.0609165	0.0262894
chr2	242106001	242116000	37	0.0489511	0.0196546
chr2	242107001	242117000	37	0.0572671	0.0264346
chr2	242108001	242118000	36	0.0726373	0.0379279
chr2	242109001	242119000	38	0.0718008	0.0463646
chr2	242110001	242120000	39	0.0797412	0.0557509
chr2	242111001	242121000	40	0.120607	0.0911792
chr2	242112001	242122000	38	0.165671	0.137323
chr2	242113001	242123000	46	0.190539	0.164419
chr2	242114001	242124000	48	0.211562	0.188131
chr2	242115001	242125000	53	0.222787	0.203954
chr2	242116001	242126000	58	0.236597	0.214811
chr2	242117001	242127000	58	0.231937	0.210461
chr2	242118001	242128000	63	0.222488	0.191543
chr2	242119001	242129000	67	0.204839	0.173779
chr2	242120001	242130000	68	0.204768	0.164969
chr2	242121001	242131000	64	0.193658	0.153372
chr2	242122001	242132000	63	0.17593	0.138266
chr2	242123001	242133000	61	0.15186	0.119148
chr2	242124001	242134000	60	0.132329	0.103165
chr2	242125001	242135000	55	0.128938	0.0962703
chr2	242126001	242136000	55	0.11874	0.0881257
chr2	242127001	242137000	56	0.120591	0.0919136
chr2	242128001	242138000	56	0.160307	0.125026
chr2	242129001	242139000	51	0.167551	0.128848
chr2	242130001	242140000	47	0.171746	0.140391
chr2	242131001	242141000	45	0.175923	0.145593
chr2	242132001	242142000	41	0.205298	0.170455
chr2	242133001	242143000	37	0.21015	0.167001
chr2	242134001	242144000	36	0.220211	0.176964
chr2	242135001	242145000	36	0.239392	0.198061
chr2	242136001	242146000	29	0.261734	0.215619
chr2	242137001	242147000	26	0.282996	0.229665
chr2	242138001	242148000	21	0.22455	0.185523
chr2	242139001	242149000	20	0.218683	0.176666
chr2	242140001	242150000	20	0.223416	0.176358
chr2	242141001	242151000	20	0.223416	0.176358
chr2	242142001	242152000	18	0.186706	0.14746
chr2	242143001	242153000	16	0.21116	0.165361
chr2	242144001	242154000	13	0.210828	0.16121
chr2	242145001	242155000	9	0.0786601	0.0524701
chr2	242146001	242156000	8	0.089635	0.065913
chr2	242147001	242157000	10	0.190715	0.145639
chr2	242148001	242158000	14	0.36908	0.305293
chr2	242149001	242159000	19	0.395225	0.321498
chr2	242150001	242160000	24	0.429635	0.374343
chr2	242151001	242161000	27	0.431506	0.382015
chr2	242152001	242162000	31	0.436317	0.392664
chr2	242153001	242163000	35	0.437585	0.399031
chr2	242154001	242164000	43	0.443033	0.411219
chr2	242155001	242165000	45	0.443559	0.413119
chr2	242156001	242166000	45	0.443559	0.413119
chr2	242157001	242167000	43	0.442496	0.410727
chr2	242158001	242168000	39	0.437724	0.403106
chr2	242159001	242169000	31	0.458665	0.449455
chr2	242160001	242170000	26	0.445331	0.424136
chr2	242161001	242171000	29	0.441397	0.421788
chr2	242162001	242172000	27	0.434766	0.413921
chr2	242163001	242173000	30	0.422587	0.404177
chr2	242164001	242174000	23	0.405047	0.383045
chr2	242165001	242175000	22	0.399985	0.377418
chr2	242166001	242176000	29	0.391703	0.363101
chr2	242167001	242177000	31	0.364938	0.340067
chr2	242168001	242178000	30	0.346921	0.32396
chr2	242169001	242179000	32	0.345502	0.317633
chr2	242170001	242180000	33	0.352321	0.330934
chr2	242171001	242181000	27	0.334071	0.310605
chr2	242172001	242182000	31	0.335857	0.306401
chr2	242173001	242183000	25	0.320691	0.286389
chr2	242174001	242184000	29	0.258352	0.219402
chr2	242175001	242185000	29	0.241937	0.202951
chr2	242176001	242186000	23	0.215224	0.176682
chr2	242177001	242187000	21	0.238756	0.19293
chr2	242178001	242188000	21	0.255565	0.205677
chr2	242179001	242189000	22	0.208242	0.174142
chr2	242180001	242190000	21	0.20865	0.169588
chr2	242181001	242191000	22	0.203074	0.161012
chr2	242182001	242192000	16	0.14006	0.10175
chr2	242183001	242193000	15	0.174847	0.118714
chr2	242184001	242194000	11	0.251166	0.191235
chr2	242185001	242195000	18	0.212535	0.167877
chr2	242186001	242196000	17	0.188004	0.14407
chr2	242187001	242197000	24	0.176556	0.145395
chr2	242188001	242198000	26	0.169989	0.140348
chr2	242189001	242199000	24	0.224731	0.175882
chr2	242190001	242200000	26	0.280038	0.209863
chr2	242191001	242201000	30	0.292734	0.215316
chr2	242192001	242202000	32	0.318018	0.229561
chr2	242193001	242203000	33	0.305822	0.218865
chr2	242194001	242204000	36	0.362976	0.264938
chr2	242195001	242205000	28	0.412848	0.310555
chr2	242196001	242206000	39	0.458365	0.371508
chr2	242197001	242207000	38	0.458596	0.370024
chr2	242198001	242208000	42	0.422079	0.326175
chr2	242199001	242209000	53	0.360918	0.269961
chr2	242200001	242210000	52	0.337884	0.249881
chr2	242201001	242211000	57	0.326773	0.24079
chr2	242202001	242212000	59	0.311846	0.226134
chr2	242203001	242213000	60	0.308739	0.225002
chr2	242204001	242214000	60	0.263853	0.194342
chr2	242205001	242215000	69	0.24978	0.185573
chr2	242206001	242216000	60	0.135351	0.118157
chr2	242207001	242217000	57	0.139158	0.120385
chr2	242208001	242218000	51	0.152685	0.131225
chr2	242209001	242219000	44	0.17013	0.141626
chr2	242210001	242220000	45	0.161051	0.132128
chr2	242211001	242221000	39	0.128358	0.119292
chr2	242212001	242222000	36	0.113387	0.116201
chr2	242213001	242223000	34	0.101575	0.105935
chr2	242214001	242224000	31	0.116939	0.120285
chr2	242215001	242225000	25	0.140593	0.1269
chr2	242216001	242226000	24	0.17764	0.139035
chr2	242217001	242227000	26	0.229341	0.170383
chr2	242218001	242228000	31	0.267788	0.20313
chr2	242219001	242229000	29	0.296621	0.228627
chr2	242220001	242230000	27	0.319564	0.254251
chr2	242221001	242231000	28	0.340917	0.282072
chr2	242222001	242232000	32	0.343067	0.278813
chr2	242223001	242233000	38	0.355776	0.303299
chr2	242224001	242234000	39	0.353283	0.300236
chr2	242225001	242235000	37	0.352537	0.303918
chr2	242226001	242236000	39	0.346085	0.303551
chr2	242227001	242237000	39	0.350733	0.315972
chr2	242228001	242238000	37	0.373671	0.340452
chr2	242229001	242239000	41	0.400949	0.369805
chr2	242230001	242240000	48	0.387095	0.343183
chr2	242231001	242241000	49	0.378835	0.328122
chr2	242232001	242242000	48	0.37657	0.326493
chr2	242233001	242243000	51	0.325275	0.263728
chr2	242234001	242244000	60	0.287451	0.218491
chr2	242235001	242245000	64	0.27228	0.208702
chr2	242236001	242246000	62	0.26425	0.195278
chr2	242237001	242247000	60	0.240903	0.169075
chr2	242238001	242248000	60	0.201093	0.136932
chr2	242239001	242249000	56	0.12569	0.084826
chr2	242240001	242250000	53	0.103474	0.0787296
chr2	242241001	242251000	51	0.106027	0.0820968
chr2	242242001	242252000	55	0.120537	0.10499
chr2	242243001	242253000	49	0.146	0.12387
chr2	242244001	242254000	45	0.179791	0.152865
chr2	242245001	242255000	44	0.244089	0.173868
chr2	242246001	242256000	45	0.236145	0.17922
chr2	242247001	242257000	44	0.242052	0.188908
chr2	242248001	242258000	45	0.238517	0.194544
chr2	242249001	242259000	43	0.240465	0.20043
chr2	242250001	242260000	44	0.202286	0.173124
chr2	242251001	242261000	47	0.213824	0.180524
chr2	242252001	242262000	45	0.195566	0.1551
chr2	242253001	242263000	45	0.187143	0.141406
chr2	242254001	242264000	39	0.18488	0.132
chr2	242255001	242265000	39	0.182026	0.146288
chr2	242256001	242266000	37	0.193104	0.152603
chr2	242257001	242267000	37	0.194682	0.151865
chr2	242258001	242268000	37	0.214601	0.168901
chr2	242259001	242269000	44	0.244853	0.207891
chr2	242260001	242270000	42	0.291086	0.244911
chr2	242261001	242271000	36	0.288022	0.240637
chr2	242262001	242272000	32	0.3092	0.256161
chr2	242263001	242273000	30	0.329474	0.288705
chr2	242264001	242274000	29	0.332551	0.29981
chr2	242265001	242275000	28	0.297762	0.270182
chr2	242266001	242276000	27	0.301531	0.271343
chr2	242267001	242277000	34	0.263633	0.23196
chr2	242268001	242278000	30	0.275744	0.23719
chr2	242269001	242279000	23	0.262801	0.204205
chr2	242270001	242280000	19	0.257627	0.180168
chr2	242271001	242281000	18	0.256179	0.17249
chr2	242272001	242282000	17	0.241223	0.165272
chr2	242273001	242283000	16	0.225499	0.147446
chr2	242274001	242284000	16	0.225499	0.147446
chr2	242275001	242285000	13	0.200762	0.137615
chr2	242276001	242286000	13	0.200762	0.137615
chr2	242277001	242287000	5	0.296624	0.269057
chr2	242278001	242288000	4	0.249776	0.223114
chr2	242279001	242289000	5	0.247044	0.225482
chr2	242280001	242290000	7	0.282986	0.224052
chr2	242281001	242291000	9	0.390922	0.338965
chr2	242282001	242292000	9	0.425976	0.346993
chr2	242283001	242293000	12	0.43402	0.315678
chr2	242284001	242294000	13	0.462589	0.348408
chr2	242285001	242295000	17	0.567263	0.389429
chr2	242286001	242296000	26	0.462022	0.291233
chr2	242287001	242297000	34	0.368033	0.24768
chr2	242288001	242298000	34	0.368033	0.24768
chr2	242289001	242299000	32	0.368788	0.241667
chr2	242290001	242300000	30	0.365984	0.24308
chr2	242291001	242301000	28	0.332479	0.207503
chr2	242292001	242302000	27	0.336191	0.213499
chr2	242293001	242303000	23	0.332886	0.216047
chr2	242294001	242304000	22	0.310636	0.192179
chr2	242295001	242305000	18	0.155842	0.118719
chr2	242296001	242306000	9	0.132589	0.131685
chr2	242299001	242309000	5	0.0632839	0.0446889
chr2	242300001	242310000	11	0.051513	0.0431794
chr2	242301001	242311000	23	0.0404936	0.0356536
chr2	242302001	242312000	28	0.0398695	0.0357034
chr2	242303001	242313000	30	0.0443781	0.0400116
chr2	242304001	242314000	30	0.0443781	0.0400116
chr2	242305001	242315000	32	0.0422396	0.038643
chr2	242306001	242316000	34	0.0391848	0.0346818
chr2	242307001	242317000	36	0.0358711	0.0317367
chr2	242308001	242318000	37	0.0357426	0.0313255
chr2	242309001	242319000	39	0.0417378	0.037726
chr2	242310001	242320000	43	0.0545473	0.049006
chr2	242311001	242321000	35	0.0633898	0.0522319
chr2	242312001	242322000	31	0.0717812	0.058311
chr2	242313001	242323000	30	0.119441	0.0815616
chr2	242314001	242324000	32	0.135262	0.101673
chr2	242315001	242325000	30	0.143908	0.107244
chr2	242316001	242326000	29	0.148763	0.111668
chr2	242317001	242327000	27	0.162268	0.121297
chr2	242318001	242328000	31	0.238603	0.178981
chr2	242319001	242329000	26	0.295951	0.217793
chr2	242320001	242330000	22	0.375613	0.242774
chr2	242321001	242331000	22	0.3922	0.293913
chr2	242322001	242332000	23	0.388488	0.275367
chr2	242323001	242333000	22	0.351082	0.249708
chr2	242324001	242334000	25	0.289596	0.196209
chr2	242325001	242335000	32	0.240475	0.161803
chr2	242326001	242336000	32	0.239929	0.161519
chr2	242327001	242337000	32	0.239929	0.161519
chr2	242328001	242338000	29	0.163153	0.102264
chr2	242329001	242339000	28	0.134269	0.0827757
chr2	242330001	242340000	25	0.153307	0.0972913
chr2	242331001	242341000	23	0.127695	0.0744373
chr2	242332001	242342000	25	0.105141	0.0655855
chr2	242333001	242343000	28	0.0987631	0.0605085
chr2	242334001	242344000	27	0.0980744	0.0601219
chr2	242335001	242345000	23	0.121321	0.0723449
chr2	242336001	242346000	24	0.136857	0.0871395
chr2	242337001	242347000	27	0.126468	0.0787313
chr2	242338001	242348000	26	0.127191	0.0786815
chr2	242339001	242349000	35	0.107742	0.0658861
chr2	242340001	242350000	34	0.0701809	0.0459665
chr2	242341001	242351000	34	0.0448261	0.0348925
chr2	242342001	242352000	33	0.0612827	0.0459186
chr2	242343001	242353000	33	0.067884	0.0526871
chr2	242344001	242354000	29	0.0732016	0.0548717
chr2	242345001	242355000	29	0.0596699	0.044212
chr2	242346001	242356000	27	0.0424829	0.0333393
chr2	242347001	242357000	24	0.0466509	0.0360735
chr2	242348001	242358000	23	0.0469036	0.037341
chr2	242349001	242359000	16	0.0468729	0.0376474
chr2	242350001	242360000	16	0.0920367	0.0777662
chr2	242351001	242361000	16	0.103128	0.0861075
chr2	242352001	242362000	14	0.101685	0.0814466
chr2	242353001	242363000	12	0.0921024	0.0690005
chr2	242354001	242364000	14	0.0848746	0.0638855
chr2	242355001	242365000	11	0.106993	0.0809454
chr2	242356001	242366000	13	0.0912144	0.0690481
chr2	242357001	242367000	13	0.0912144	0.0690481
chr2	242358001	242368000	13	0.0912144	0.0690481
chr2	242359001	242369000	12	0.114033	0.083913
chr2	242360001	242370000	12	0.0395811	0.0390167
chr2	242361001	242371000	10	0.0167598	0.0240503
chr2	242362001	242372000	10	0.0134135	0.017804
chr2	242363001	242373000	9	0.0208043	0.0235916
chr2	242364001	242374000	7	0.0189702	0.0208477
chr2	242365001	242375000	8	0.0243546	0.0249635
chr2	242366001	242376000	8	0.0456214	0.0414387
chr2	242367001	242377000	10	0.0378796	0.036891
chr2	242368001	242378000	13	0.0525811	0.0677516
chr2	242369001	242379000	14	0.0377408	0.0539025
chr2	242370001	242380000	13	0.0392445	0.0523376
chr2	242371001	242381000	15	0.0346564	0.0431122
chr2	242372001	242382000	18	0.0248575	0.0367415
chr2	242373001	242383000	19	0.023666	0.0339207
chr2	242374001	242384000	20	0.0254724	0.0349134
chr2	242375001	242385000	24	0.0452857	0.0433337
chr2	242376001	242386000	24	0.0412638	0.0388706
chr2	242377001	242387000	23	0.0445387	0.0384182
chr2	242378001	242388000	21	0.0387535	0.0220238
chr2	242379001	242389000	22	0.0478543	0.026742
chr2	242380001	242390000	23	0.0589733	0.0370142
chr2	242381001	242391000	24	0.0586198	0.038396
chr2	242382001	242392000	20	0.077924	0.0461847
chr2	242383001	242393000	23	0.0806384	0.0477515
chr2	242384001	242394000	23	0.0976566	0.0570298
chr2	242385001	242395000	19	0.0906242	0.0533658
chr2	242386001	242396000	18	0.0921014	0.0536214
chr2	242387001	242397000	25	0.107286	0.0546745
chr2	242388001	242398000	26	0.106399	0.0521149
chr2	242389001	242399000	24	0.114824	0.0599672
chr2	242390001	242400000	23	0.10996	0.0518768
chr2	242391001	242401000	21	0.129639	0.0656504
chr2	242392001	242402000	25	0.138457	0.0643168
chr2	242393001	242403000	24	0.166309	0.0822191
chr2	242394001	242404000	25	0.168364	0.0841714
chr2	242395001	242405000	24	0.172563	0.0836044
chr2	242396001	242406000	27	0.204682	0.109725
chr2	242397001	242407000	22	0.247462	0.16239
chr2	242398001	242408000	22	0.273216	0.193237
chr2	242399001	242409000	22	0.292008	0.207976
chr2	242400001	242410000	24	0.301891	0.230159
chr2	242401001	242411000	27	0.324921	0.255969
chr2	242402001	242412000	29	0.349357	0.313651
chr2	242403001	242413000	31	0.352836	0.321944
chr2	242404001	242414000	30	0.363211	0.335025
chr2	242405001	242415000	31	0.368044	0.340026
chr2	242406001	242416000	28	0.37309	0.353681
chr2	242407001	242417000	26	0.380815	0.360459
chr2	242408001	242418000	27	0.391726	0.371129
chr2	242409001	242419000	30	0.4038	0.386895
chr2	242410001	242420000	32	0.410463	0.375561
chr2	242411001	242421000	34	0.423725	0.389473
chr2	242412001	242422000	30	0.426888	0.378081
chr2	242413001	242423000	26	0.435872	0.381379
chr2	242414001	242424000	28	0.422933	0.368156
chr2	242415001	242425000	31	0.412085	0.351874
chr2	242416001	242426000	31	0.410705	0.348864
chr2	242417001	242427000	30	0.408208	0.34487
chr2	242418001	242428000	28	0.391226	0.325997
chr2	242419001	242429000	24	0.376794	0.305606
chr2	242420001	242430000	23	0.335602	0.261923
chr2	242421001	242431000	19	0.219956	0.172342
chr2	242422001	242432000	17	0.197393	0.162365
chr2	242423001	242433000	18	0.185321	0.151036
chr2	242424001	242434000	15	0.162564	0.123831
chr2	242425001	242435000	14	0.0800809	0.0600594
chr2	242426001	242436000	15	0.0623587	0.0420067
chr2	242427001	242437000	17	0.0575184	0.0367491
chr2	242428001	242438000	17	0.0497713	0.0335193
chr2	242429001	242439000	18	0.0224436	0.0132451
chr2	242430001	242440000	16	0.0330702	0.0230115
chr2	242431001	242441000	20	0.0927092	0.0744954
chr2	242432001	242442000	20	0.0927092	0.0744954
chr2	242433001	242443000	19	0.104762	0.0840075
chr2	242434001	242444000	19	0.104762	0.0840075
chr2	242435001	242445000	16	0.125719	0.0951871
chr2	242436001	242446000	17	0.127432	0.0973182
chr2	242437001	242447000	18	0.128218	0.0902065
chr2	242438001	242448000	24	0.101963	0.0592776
chr2	242439001	242449000	24	0.151157	0.0838335
chr2	242440001	242450000	22	0.156078	0.084088
chr2	242441001	242451000	18	0.117492	0.036637
chr2	242442001	242452000	22	0.141805	0.0492171
chr2	242443001	242453000	23	0.156083	0.0680712
chr2	242444001	242454000	25	0.148038	0.0624195
chr2	242445001	242455000	26	0.145297	0.061773
chr2	242446001	242456000	23	0.158816	0.0642275
chr2	242447001	242457000	21	0.179013	0.0844519
chr2	242448001	242458000	19	0.209746	0.135109
chr2	242449001	242459000	18	0.183004	0.11796
chr2	242450001	242460000	20	0.167196	0.106077
chr2	242451001	242461000	18	0.173123	0.117032
chr2	242452001	242462000	14	0.162249	0.120233
chr2	242453001	242463000	16	0.10398	0.0725233
chr2	242454001	242464000	14	0.109566	0.0832516
chr2	242455001	242465000	14	0.102767	0.0791225
chr2	242456001	242466000	16	0.119392	0.0962022
chr2	242457001	242467000	18	0.135907	0.111305
chr2	242458001	242468000	16	0.0981152	0.0825009
chr2	242459001	242469000	21	0.0591631	0.0485227
chr2	242460001	242470000	23	0.133232	0.115272
chr2	242461001	242471000	25	0.157924	0.148915
chr2	242462001	242472000	28	0.146655	0.132471
chr2	242463001	242473000	28	0.176188	0.155295
chr2	242464001	242474000	34	0.158123	0.12796
chr2	242465001	242475000	42	0.185221	0.152011
chr2	242466001	242476000	56	0.176403	0.14336
chr2	242467001	242477000	63	0.17985	0.146114
chr2	242468001	242478000	64	0.20135	0.161897
chr2	242469001	242479000	65	0.215858	0.166718
chr2	242470001	242480000	67	0.180323	0.136711
chr2	242471001	242481000	73	0.16295	0.121323
chr2	242472001	242482000	78	0.169514	0.129892
chr2	242473001	242483000	81	0.168608	0.12974
chr2	242474001	242484000	80	0.187064	0.150904
chr2	242475001	242485000	82	0.183359	0.14967
chr2	242476001	242486000	66	0.189223	0.15451
chr2	242477001	242487000	56	0.18321	0.148147
chr2	242478001	242488000	52	0.165095	0.1365
chr2	242479001	242489000	45	0.175597	0.150964
chr2	242480001	242490000	39	0.198188	0.175381
chr2	242481001	242491000	31	0.219502	0.195848
chr2	242482001	242492000	26	0.233733	0.208265
chr2	242483001	242493000	24	0.234523	0.211689
chr2	242484001	242494000	28	0.211121	0.191379
chr2	242485001	242495000	25	0.208219	0.199484
chr2	242486001	242496000	31	0.211072	0.198067
chr2	242487001	242497000	41	0.211783	0.20147
chr2	242488001	242498000	47	0.205741	0.191428
chr2	242489001	242499000	47	0.205741	0.191428
chr2	242490001	242500000	49	0.205793	0.18974
chr2	242491001	242501000	56	0.200599	0.177413
chr2	242492001	242502000	55	0.197267	0.173976
chr2	242493001	242503000	51	0.198525	0.175093
chr2	242494001	242504000	49	0.201028	0.176309
chr2	242495001	242505000	51	0.213269	0.185733
chr2	242496001	242506000	50	0.220473	0.191938
chr2	242497001	242507000	48	0.231569	0.19924
chr2	242498001	242508000	54	0.206585	0.178549
chr2	242499001	242509000	60	0.197347	0.165059
chr2	242500001	242510000	60	0.194056	0.161707
chr2	242501001	242511000	60	0.18772	0.159403
chr2	242502001	242512000	61	0.202493	0.170601
chr2	242503001	242513000	64	0.199605	0.170437
chr2	242504001	242514000	63	0.19213	0.162258
chr2	242505001	242515000	57	0.168755	0.137037
chr2	242506001	242516000	57	0.144075	0.116572
chr2	242507001	242517000	52	0.113819	0.0913775
chr2	242508001	242518000	43	0.112271	0.0912261
chr2	242509001	242519000	43	0.106971	0.0898201
chr2	242510001	242520000	43	0.103164	0.0859995
chr2	242511001	242521000	36	0.108092	0.0888439
chr2	242512001	242522000	33	0.0722576	0.0641658
chr2	242513001	242523000	29	0.0586581	0.0540481
chr2	242514001	242524000	23	0.0172684	0.0304288
chr2	242515001	242525000	24	0.0276896	0.0497463
chr2	242516001	242526000	26	0.0427828	0.0689837
chr2	242517001	242527000	28	0.0581524	0.0698467
chr2	242518001	242528000	28	0.0750656	0.0787719
chr2	242519001	242529000	25	0.0853788	0.0805383
chr2	242520001	242530000	25	0.130307	0.108852
chr2	242521001	242531000	28	0.122502	0.105028
chr2	242522001	242532000	36	0.11479	0.103007
chr2	242523001	242533000	43	0.0922779	0.0907432
chr2	242524001	242534000	50	0.0718057	0.0767159
chr2	242525001	242535000	64	0.0906419	0.0830067
chr2	242526001	242536000	68	0.0853242	0.0740779
chr2	242527001	242537000	72	0.0767175	0.0680013
chr2	242528001	242538000	81	0.0952885	0.0820068
chr2	242529001	242539000	84	0.095039	0.0834508
chr2	242530001	242540000	84	0.0904511	0.0782092
chr2	242531001	242541000	85	0.097459	0.0809547
chr2	242532001	242542000	96	0.102897	0.0839098
chr2	242533001	242543000	95	0.116429	0.0935932
chr2	242534001	242544000	93	0.132162	0.106274
chr2	242535001	242545000	85	0.141717	0.112862
chr2	242536001	242546000	77	0.155668	0.126426
chr2	242537001	242547000	72	0.175585	0.144326
chr2	242538001	242548000	72	0.204333	0.174231
chr2	242539001	242549000	85	0.215782	0.193347
chr2	242540001	242550000	87	0.216305	0.193638
chr2	242541001	242551000	89	0.214658	0.195503
chr2	242542001	242552000	75	0.232015	0.216094
chr2	242543001	242553000	80	0.218019	0.19433
chr2	242544001	242554000	82	0.21574	0.190915
chr2	242545001	242555000	72	0.219403	0.19098
chr2	242546001	242556000	71	0.219307	0.192162
chr2	242547001	242557000	69	0.217488	0.188105
chr2	242548001	242558000	60	0.184833	0.154776
chr2	242549001	242559000	44	0.154362	0.112435
chr2	242550001	242560000	40	0.152525	0.108321
chr2	242551001	242561000	38	0.141326	0.100094
chr2	242552001	242562000	35	0.131798	0.0928925
chr2	242553001	242563000	24	0.156282	0.120091
chr2	242554001	242564000	19	0.131524	0.0981955
chr2	242555001	242565000	21	0.123789	0.0907347
chr2	242556001	242566000	21	0.0970057	0.0712086
chr2	242557001	242567000	20	0.0884694	0.0651351
chr2	242558001	242568000	17	0.0694213	0.0505738
chr2	242559001	242569000	14	0.0765439	0.0666238
chr2	242560001	242570000	16	0.0715587	0.0585229
chr2	242561001	242571000	16	0.0444748	0.0318777
chr2	242562001	242572000	14	0.0305336	0.0223912
chr2	242563001	242573000	16	0.0326648	0.0268255
chr2	242564001	242574000	15	0.0469785	0.0361252
chr2	242565001	242575000	15	0.0804497	0.0669531
chr2	242566001	242576000	13	0.0887498	0.0726377
chr2	242567001	242577000	13	0.0935995	0.07407
chr2	242568001	242578000	15	0.102063	0.094055
chr2	242569001	242579000	17	0.0951607	0.0885172
chr2	242570001	242580000	18	0.0942762	0.0932234
chr2	242571001	242581000	17	0.0996464	0.0996871
chr2	242572001	242582000	19	0.087934	0.0889025
chr2	242573001	242583000	18	0.0911013	0.0867523
chr2	242574001	242584000	24	0.0984572	0.0870479
chr2	242575001	242585000	28	0.0722014	0.0558205
chr2	242576001	242586000	33	0.0920407	0.0571635
chr2	242577001	242587000	38	0.0873359	0.0577953
chr2	242578001	242588000	38	0.0826415	0.048662
chr2	242579001	242589000	36	0.0851714	0.0487552
chr2	242580001	242590000	34	0.0964827	0.0532381
chr2	242581001	242591000	32	0.0936684	0.0509169
chr2	242582001	242592000	32	0.0906554	0.049757
chr2	242583001	242593000	32	0.0871103	0.0498984
chr2	242584001	242594000	26	0.070414	0.0357792
chr2	242585001	242595000	20	0.0817439	0.0461032
chr2	242586001	242596000	17	0.0416533	0.0357539
chr2	242587001	242597000	11	0.0324397	0.0240884
chr2	242588001	242598000	10	0.0252878	0.0175016
chr2	242589001	242599000	10	0.0252878	0.0175016
chr2	242590001	242600000	9	-0.0118775	-0.00630597
chr2	242591001	242601000	8	-0.00805982	-0.00268156
chr2	242592001	242602000	9	0.0402479	0.0215076
chr2	242593001	242603000	12	0.0606931	0.0375835
chr2	242594001	242604000	13	0.0641299	0.0438147
chr2	242595001	242605000	17	0.067718	0.0653426
chr2	242596001	242606000	21	0.0857352	0.0798176
chr2	242597001	242607000	22	0.0802997	0.0754157
chr2	242598001	242608000	24	0.0861449	0.0807826
chr2	242599001	242609000	24	0.0861449	0.0807826
chr2	242600001	242610000	24	0.0861449	0.0807826
chr2	242601001	242611000	24	0.0861449	0.0807826
chr2	242602001	242612000	21	0.0845847	0.0841149
chr2	242603001	242613000	19	0.0820486	0.0808194
chr2	242604001	242614000	19	0.0822094	0.0809825
chr2	242605001	242615000	16	0.0828058	0.0653395
chr2	242606001	242616000	13	0.0610084	0.0458214
chr2	242607001	242617000	14	0.0677675	0.0509138
chr2	242608001	242618000	14	0.0470407	0.0360451
chr2	242609001	242619000	14	0.0470407	0.0360451
chr2	242610001	242620000	16	0.0576868	0.0454906
chr2	242611001	242621000	20	0.0492109	0.0316103
chr2	242612001	242622000	26	0.0941427	0.048766
chr2	242613001	242623000	26	0.0951522	0.050556
chr2	242614001	242624000	27	0.0907637	0.0438988
chr2	242615001	242625000	26	0.0897106	0.0423814
chr2	242616001	242626000	30	0.116119	0.0392954
chr2	242617001	242627000	30	0.116948	0.0337383
chr2	242618001	242628000	31	0.155573	0.0493368
chr2	242619001	242629000	37	0.171456	0.0567918
chr2	242620001	242630000	39	0.170805	0.0447393
chr2	242621001	242631000	45	0.181351	0.0424887
chr2	242622001	242632000	45	0.152304	0.0237505
chr2	242623001	242633000	54	0.166243	0.0302542
chr2	242624001	242634000	57	0.179677	0.0409825
chr2	242625001	242635000	62	0.199694	0.0607868
chr2	242626001	242636000	56	0.207979	0.0704647
chr2	242627001	242637000	54	0.21144	0.0743083
chr2	242628001	242638000	50	0.201527	0.0682598
chr2	242629001	242639000	44	0.192742	0.0645712
chr2	242630001	242640000	40	0.201308	0.0743595
chr2	242631001	242641000	30	0.211259	0.0967622
chr2	242632001	242642000	26	0.22535	0.122002
chr2	242633001	242643000	20	0.234168	0.154293
chr2	242634001	242644000	19	0.215943	0.138538
chr2	242635001	242645000	20	0.202402	0.0985842
chr2	242636001	242646000	25	0.208962	0.108434
chr2	242637001	242647000	31	0.182019	0.0837448
chr2	242638001	242648000	34	0.181931	0.082471
chr2	242639001	242649000	37	0.188145	0.0906262
chr2	242640001	242650000	44	0.187551	0.087939
chr2	242641001	242651000	48	0.193476	0.0946591
chr2	242642001	242652000	49	0.203216	0.103776
chr2	242643001	242653000	49	0.194615	0.0959298
chr2	242644001	242654000	46	0.194461	0.0954321
chr2	242645001	242655000	42	0.191318	0.0948872
chr2	242646001	242656000	37	0.168589	0.0792929
chr2	242647001	242657000	33	0.185138	0.0905081
chr2	242648001	242658000	31	0.176299	0.0894571
chr2	242649001	242659000	29	0.186274	0.0965672
chr2	242650001	242660000	22	0.186904	0.103832
chr2	242651001	242661000	23	0.148928	0.0756077
chr2	242652001	242662000	22	0.138251	0.0668057
chr2	242653001	242663000	20	0.132771	0.0654576
chr2	242654001	242664000	19	0.148654	0.0712328
chr2	242655001	242665000	19	0.113492	0.0536752
chr2	242656001	242666000	19	0.148484	0.0698899
chr2	242657001	242667000	18	0.143575	0.0781021
chr2	242658001	242668000	19	0.161334	0.0961343
chr2	242659001	242669000	19	0.127124	0.0640425
chr2	242660001	242670000	20	0.126409	0.0595494
chr2	242661001	242671000	20	0.175093	0.101477
chr2	242662001	242672000	20	0.175221	0.110642
chr2	242663001	242673000	19	0.173704	0.118177
chr2	242664001	242674000	23	0.215632	0.165904
chr2	242665001	242675000	23	0.236132	0.184648
chr2	242666001	242676000	24	0.221558	0.172936
chr2	242667001	242677000	27	0.215937	0.163702
chr2	242668001	242678000	32	0.201076	0.148305
chr2	242669001	242679000	35	0.189006	0.145679
chr2	242670001	242680000	37	0.192312	0.151786
chr2	242671001	242681000	42	0.174134	0.137377
chr2	242672001	242682000	45	0.162479	0.126145
chr2	242673001	242683000	45	0.176474	0.135505
chr2	242674001	242684000	40	0.144367	0.114015
chr2	242675001	242685000	37	0.139424	0.111197
chr2	242676001	242686000	35	0.136341	0.1096
chr2	242677001	242687000	31	0.142901	0.114528
chr2	242678001	242688000	24	0.149908	0.117063
chr2	242679001	242689000	20	0.166292	0.124491
chr2	242680001	242690000	17	0.155585	0.117549
chr2	242681001	242691000	7	0.184368	0.125289
chr2	242682001	242692000	3	0.31888	0.219216
chr2	242683001	242693000	1	0.204445	0.204445
chr2	242684001	242694000	2	0.120997	0.0975282
chr2	242685001	242695000	5	0.0679981	0.0646685
chr2	242686001	242696000	7	0.129438	0.0871848
chr2	242687001	242697000	10	0.110156	0.0786672
chr2	242688001	242698000	10	0.110156	0.0786672
chr2	242689001	242699000	11	0.112251	0.0839503
chr2	242690001	242700000	12	0.10767	0.0784852
chr2	242691001	242701000	13	0.101564	0.0717257
chr2	242692001	242702000	12	0.0924348	0.0606658
chr2	242693001	242703000	16	0.103094	0.0650264
chr2	242694001	242704000	15	0.10797	0.0699874
chr2	242695001	242705000	13	0.121147	0.0751113
chr2	242696001	242706000	11	0.0895409	0.0626815
chr2	242697001	242707000	10	0.0789763	0.0502913
chr2	242698001	242708000	11	0.0728855	0.0448658
chr2	242699001	242709000	10	0.0662741	0.0356743
chr2	242700001	242710000	13	0.0607196	0.0358319
chr2	242701001	242711000	12	0.0654125	0.0396003
chr2	242702001	242712000	14	0.0633118	0.0372915
chr2	242703001	242713000	13	0.0668004	0.0388004
chr2	242704001	242714000	14	0.12702	0.0640292
chr2	242705001	242715000	15	0.116304	0.0541222
chr2	242706001	242716000	16	0.110038	0.0481804
chr2	242707001	242717000	15	0.116705	0.0528608
chr2	242708001	242718000	14	0.1231	0.0573072
chr2	242709001	242719000	14	0.1231	0.0573072
chr2	242710001	242720000	14	0.12093	0.0494028
chr2	242711001	242721000	17	0.103283	0.0448777
chr2	242712001	242722000	19	0.110485	0.0541488
chr2	242713001	242723000	18	0.0925601	0.036232
chr2	242714001	242724000	20	0.071384	0.0355854
chr2	242715001	242725000	22	0.0928319	0.0594207
chr2	242716001	242726000	25	0.0896181	0.0640045
chr2	242717001	242727000	27	0.0980189	0.0713567
chr2	242718001	242728000	37	0.0746881	0.0458704
chr2	242719001	242729000	42	0.0682986	0.041737
chr2	242720001	242730000	39	0.0727018	0.0481288
chr2	242721001	242731000	37	0.0748128	0.0488575
chr2	242722001	242732000	33	0.0680827	0.0453013
chr2	242723001	242733000	31	0.0715562	0.0508657
chr2	242724001	242734000	31	0.0671295	0.04645
chr2	242725001	242735000	28	0.0516255	0.0338001
chr2	242726001	242736000	25	0.0494449	0.0306735
chr2	242727001	242737000	24	0.0401762	0.0260714
chr2	242728001	242738000	16	0.0675372	0.0562987
chr2	242729001	242739000	12	0.0831533	0.0679754
chr2	242730001	242740000	14	0.119966	0.0878348
chr2	242731001	242741000	15	0.138102	0.0957889
chr2	242732001	242742000	18	0.175521	0.12742
chr2	242733001	242743000	19	0.171845	0.124522
chr2	242734001	242744000	19	0.17536	0.128632
chr2	242735001	242745000	18	0.179005	0.131759
chr2	242736001	242746000	23	0.15468	0.119025
chr2	242737001	242747000	25	0.162966	0.126554
chr2	242738001	242748000	23	0.17081	0.135574
chr2	242739001	242749000	29	0.174002	0.144726
chr2	242740001	242750000	33	0.141165	0.113905
chr2	242741001	242751000	33	0.128913	0.106965
chr2	242742001	242752000	35	0.105469	0.0850435
chr2	242743001	242753000	39	0.0874439	0.0693279
chr2	242744001	242754000	39	0.0760644	0.0584276
chr2	242745001	242755000	44	0.069664	0.0541115
chr2	242746001	242756000	40	0.0822471	0.0629519
chr2	242747001	242757000	38	0.0698103	0.0492718
chr2	242748001	242758000	38	0.0698103	0.0492718
chr2	242749001	242759000	35	0.0935235	0.0567651
chr2	242750001	242760000	30	0.120802	0.076449
chr2	242751001	242761000	30	0.127229	0.0834954
chr2	242752001	242762000	27	0.173523	0.117252
chr2	242753001	242763000	24	0.260996	0.188177
chr2	242754001	242764000	21	0.289213	0.2166
chr2	242755001	242765000	18	0.394894	0.310913
chr2	242756001	242766000	18	0.384626	0.293865
chr2	242757001	242767000	16	0.412253	0.331989
chr2	242758001	242768000	17	0.426705	0.347832
chr2	242759001	242769000	15	0.405234	0.328674
chr2	242760001	242770000	14	0.408227	0.322406
chr2	242761001	242771000	12	0.452272	0.360182
chr2	242762001	242772000	12	0.42115	0.314584
chr2	242763001	242773000	10	0.37118	0.262496
chr2	242764001	242774000	10	0.37118	0.262496
chr2	242765001	242775000	8	0.273145	0.184363
chr2	242766001	242776000	9	0.256766	0.186672
chr2	242767001	242777000	18	0.196737	0.14755
chr2	242768001	242778000	21	0.12908	0.105602
chr2	242769001	242779000	21	0.124272	0.105795
chr2	242770001	242780000	25	0.114604	0.101906
chr2	242771001	242781000	30	0.103105	0.0868372
chr2	242772001	242782000	30	0.097939	0.0812774
chr2	242773001	242783000	35	0.101665	0.082564
chr2	242774001	242784000	43	0.107534	0.091245
chr2	242775001	242785000	47	0.10835	0.0929974
chr2	242776001	242786000	46	0.102205	0.0872615
chr2	242777001	242787000	43	0.0924163	0.0826203
chr2	242778001	242788000	43	0.0986402	0.0887065
chr2	242779001	242789000	48	0.0919617	0.0833047
chr2	242780001	242790000	49	0.0869356	0.0788231
chr2	242781001	242791000	50	0.108519	0.0980848
chr2	242782001	242792000	52	0.100565	0.0875063
chr2	242783001	242793000	51	0.0878968	0.0780155
chr2	242784001	242794000	46	0.0723356	0.0614095
chr2	242785001	242795000	46	0.0741458	0.0625349
chr2	242786001	242796000	50	0.0735745	0.0603958
chr2	242787001	242797000	51	0.0790796	0.0635928
chr2	242788001	242798000	55	0.101969	0.0806064
chr2	242789001	242799000	52	0.106711	0.0810862
chr2	242790001	242800000	48	0.120149	0.0920986
chr2	242791001	242801000	42	0.10427	0.0790797
chr2	242792001	242802000	40	0.1092	0.0859148
chr2	242793001	242803000	37	0.125235	0.0954295
chr2	242794001	242804000	35	0.13871	0.103976
chr2	242795001	242805000	31	0.140195	0.101292
chr2	242796001	242806000	25	0.158413	0.115201
chr2	242797001	242807000	20	0.166975	0.117641
chr2	242798001	242808000	12	0.0985046	0.0614937
chr2	242799001	242809000	8	0.114754	0.0731958
chr2	242800001	242810000	6	0.0621848	0.0307916
chr2	242801001	242811000	7	0.0607602	0.0227041
chr2	242802001	242812000	5	0.104291	0.0294406
chr2	242803001	242813000	4	0.107931	0.043256
chr2	242804001	242814000	5	0.312259	0.171423
chr2	242805001	242815000	5	0.312259	0.171423
chr2	242806001	242816000	6	0.305987	0.138549
chr2	242807001	242817000	4	0.595313	0.155143
chr2	242808001	242818000	4	0.595313	0.155143
chr2	242809001	242819000	5	0.501141	0.122645
chr2	242810001	242820000	7	0.529172	0.166061
chr2	242811001	242821000	6	0.539748	0.198042
chr2	242812001	242822000	8	0.455885	0.215508
chr2	242813001	242823000	8	0.455885	0.215508
chr2	242814001	242824000	6	0.386676	0.175308
chr2	242815001	242825000	7	0.462337	0.249983
chr2	242816001	242826000	6	0.468966	0.29595
chr2	242817001	242827000	7	0.452852	0.263524
chr2	242818001	242828000	7	0.452852	0.263524
chr2	242819001	242829000	8	0.519175	0.322864
chr2	242820001	242830000	7	0.517574	0.369011
chr2	242821001	242831000	9	0.510559	0.34366
chr2	242822001	242832000	9	0.536505	0.389544
chr2	242823001	242833000	9	0.536505	0.389544
chr2	242824001	242834000	9	0.536505	0.389544
chr2	242825001	242835000	8	0.513716	0.350982
chr2	242826001	242836000	10	0.516433	0.333141
chr2	242827001	242837000	9	0.525442	0.362493
chr2	242828001	242838000	9	0.525442	0.362493
chr2	242829001	242839000	9	0.489241	0.277094
chr2	242830001	242840000	10	0.410074	0.189438
chr2	242831001	242841000	8	0.383424	0.173065
chr2	242832001	242842000	7	0.309311	0.0605542
chr2	242833001	242843000	7	0.309311	0.0605542
chr2	242834001	242844000	10	0.464548	0.188892
chr2	242835001	242845000	12	0.433049	0.18314
chr2	242836001	242846000	10	0.400184	0.167413
chr2	242837001	242847000	10	0.400184	0.167413
chr2	242838001	242848000	10	0.400184	0.167413
chr2	242839001	242849000	11	0.344228	0.151681
chr2	242840001	242850000	11	0.462054	0.21645
chr2	242841001	242851000	16	0.419182	0.202074
chr2	242842001	242852000	22	0.312093	0.199569
chr2	242843001	242853000	24	0.288345	0.180142
chr2	242844001	242854000	23	0.244766	0.147975
chr2	242845001	242855000	22	0.23299	0.140522
chr2	242846001	242856000	26	0.226236	0.144365
chr2	242847001	242857000	30	0.242437	0.159081
chr2	242848001	242858000	33	0.229692	0.149383
chr2	242849001	242859000	35	0.242267	0.174867
chr2	242850001	242860000	40	0.193172	0.143155
chr2	242851001	242861000	37	0.165217	0.130945
chr2	242852001	242862000	34	0.169248	0.133349
chr2	242853001	242863000	34	0.168034	0.135831
chr2	242854001	242864000	36	0.14364	0.114851
chr2	242855001	242865000	35	0.145769	0.118223
chr2	242856001	242866000	31	0.139429	0.112123
chr2	242857001	242867000	30	0.108714	0.096052
chr2	242858001	242868000	32	0.0980529	0.0827411
chr2	242859001	242869000	28	0.0689553	0.061416
chr2	242860001	242870000	25	0.0645692	0.0602822
chr2	242861001	242871000	27	0.0734783	0.0649575
chr2	242862001	242872000	27	0.0419522	0.0339369
chr2	242863001	242873000	31	0.0510606	0.0299402
chr2	242864001	242874000	29	0.0559756	0.031643
chr2	242865001	242875000	33	0.0561492	0.0320907
chr2	242866001	242876000	39	0.0474549	0.0288506
chr2	242867001	242877000	43	0.0686898	0.0537398
chr2	242868001	242878000	42	0.0715201	0.0611935
chr2	242869001	242879000	49	0.0665371	0.0537426
chr2	242870001	242880000	53	0.0732789	0.0578935
chr2	242871001	242881000	53	0.0744439	0.058651
chr2	242872001	242882000	53	0.0805152	0.0594165
chr2	242873001	242883000	52	0.071155	0.0584185
chr2	242874001	242884000	53	0.100409	0.073021
chr2	242875001	242885000	51	0.102117	0.0719989
chr2	242876001	242886000	46	0.124686	0.0845444
chr2	242877001	242887000	41	0.110065	0.0647539
chr2	242878001	242888000	37	0.118871	0.0668171
chr2	242879001	242889000	32	0.13656	0.0782469
chr2	242880001	242890000	26	0.16975	0.0865781
chr2	242881001	242891000	23	0.174592	0.0891268
chr2	242882001	242892000	19	0.192743	0.105922
chr2	242883001	242893000	16	0.228571	0.127557
chr2	242884001	242894000	15	0.139468	0.0720144
chr2	242885001	242895000	15	0.145706	0.0724278
chr2	242886001	242896000	21	0.102091	0.0441443
chr2	242887001	242897000	19	0.0839286	0.0289915
chr2	242888001	242898000	19	0.0839286	0.0289915
chr2	242889001	242899000	22	0.0153589	0.000302493
chr2	242890001	242900000	23	-0.00541544	-0.00840374
chr2	242891001	242901000	27	-0.00118696	-0.00758063
chr2	242892001	242902000	37	0.0213562	0.0102554
chr2	242893001	242903000	38	0.0283093	0.013489
chr2	242894001	242904000	42	0.0278119	0.0131425
chr2	242895001	242905000	45	0.0336598	0.0177363
chr2	242896001	242906000	38	0.0346189	0.0177432
chr2	242897001	242907000	42	0.0323163	0.0148907
chr2	242898001	242908000	44	0.032377	0.0145473
chr2	242899001	242909000	41	0.0579643	0.0280313
chr2	242900001	242910000	42	0.0556626	0.0237447
chr2	242901001	242911000	42	0.0496938	0.020463
chr2	242902001	242912000	36	0.0403596	0.00807668
chr2	242903001	242913000	41	0.0634449	0.0256223
chr2	242904001	242914000	42	0.0754835	0.0345644
chr2	242905001	242915000	43	0.0754284	0.0288011
chr2	242906001	242916000	48	0.084818	0.0294826
chr2	242907001	242917000	47	0.0860239	0.0327858
chr2	242908001	242918000	47	0.0819364	0.0327521
chr2	242909001	242919000	44	0.0743259	0.0286383
chr2	242910001	242920000	43	0.0891693	0.0402078
chr2	242911001	242921000	40	0.0872667	0.0439416
chr2	242912001	242922000	41	0.0781208	0.0442006
chr2	242913001	242923000	35	0.0726706	0.0420425
chr2	242914001	242924000	30	0.0728326	0.0491237
chr2	242915001	242925000	29	0.0832204	0.0814548
chr2	242916001	242926000	26	0.0705857	0.088602
chr2	242917001	242927000	25	0.0694513	0.0909683
chr2	242918001	242928000	25	0.0713951	0.0932564
chr2	242919001	242929000	26	0.0712711	0.092177
chr2	242920001	242930000	27	0.0512823	0.0743705
chr2	242921001	242931000	29	0.0629527	0.0829097
chr2	242922001	242932000	26	0.0675475	0.0889222
chr2	242923001	242933000	26	0.0556564	0.0743011
chr2	242924001	242934000	28	0.0476203	0.0648645
chr2	242925001	242935000	25	0.0376797	0.0462594
chr2	242926001	242936000	25	0.0461416	0.0536769
chr2	242927001	242937000	29	0.0717152	0.0669927
chr2	242928001	242938000	30	0.0725171	0.0599065
chr2	242929001	242939000	32	0.0679217	0.0492723
chr2	242930001	242940000	31	0.081656	0.0603921
chr2	242931001	242941000	27	0.0813304	0.0570167
chr2	242932001	242942000	30	0.0897639	0.0648894
chr2	242933001	242943000	29	0.0897446	0.0641645
chr2	242934001	242944000	29	0.100908	0.068595
chr2	242935001	242945000	27	0.100858	0.0658604
chr2	242936001	242946000	28	0.158043	0.0948388
chr2	242937001	242947000	29	0.214879	0.141013
chr2	242938001	242948000	33	0.237462	0.175966
chr2	242939001	242949000	33	0.222699	0.175942
chr2	242940001	242950000	30	0.239552	0.184821
chr2	242941001	242951000	30	0.239552	0.184821
chr2	242942001	242952000	27	0.247932	0.190048
chr2	242943001	242953000	29	0.251663	0.180393
chr2	242944001	242954000	25	0.259711	0.194125
chr2	242945001	242955000	27	0.252791	0.184989
chr2	242946001	242956000	24	0.217382	0.158909
chr2	242947001	242957000	21	0.148652	0.0902267
chr2	242948001	242958000	17	0.0246835	0.0116577
chr2	242949001	242959000	16	0.0531594	0.024901
chr2	242950001	242960000	16	0.0531594	0.024901
chr2	242951001	242961000	17	0.0729275	0.0338409
chr2	242952001	242962000	17	0.110143	0.0527512
chr2	242953001	242963000	17	0.104094	0.0508938
chr2	242954001	242964000	19	0.108761	0.0590868
chr2	242955001	242965000	17	0.105156	0.0577113
chr2	242956001	242966000	18	0.104571	0.0583365
chr2	242957001	242967000	16	0.102663	0.0576576
chr2	242958001	242968000	13	0.116711	0.0751461
chr2	242959001	242969000	11	0.120573	0.0847943
chr2	242960001	242970000	13	0.117767	0.0783553
chr2	242961001	242971000	12	0.109476	0.070145
chr2	242962001	242972000	15	0.0867872	0.0385679
chr2	242963001	242973000	13	0.0928095	0.0358347
chr2	242964001	242974000	13	0.0529066	0.0104389
chr2	242965001	242975000	16	0.0639105	0.0131344
chr2	242966001	242976000	15	0.0637687	0.00941229
chr2	242967001	242977000	13	0.0663166	0.00811777
chr2	242968001	242978000	13	0.0663166	0.00811777
chr2	242969001	242979000	14	0.0974736	0.025347
chr2	242970001	242980000	16	0.10754	0.0422709
chr2	242971001	242981000	19	0.118862	0.0534894
chr2	242972001	242982000	26	0.0830614	0.0493552
chr2	242973001	242983000	26	0.0830614	0.0493552
chr2	242974001	242984000	27	0.10358	0.0668033
chr2	242975001	242985000	24	0.10311	0.0720518
chr2	242976001	242986000	24	0.10311	0.0720518
chr2	242977001	242987000	26	0.139292	0.0901234
chr2	242978001	242988000	34	0.17963	0.127892
chr2	242979001	242989000	36	0.167963	0.114445
chr2	242980001	242990000	35	0.159253	0.10298
chr2	242981001	242991000	34	0.152255	0.0966019
chr2	242982001	242992000	25	0.217989	0.1354
chr2	242983001	242993000	31	0.191414	0.133623
chr2	242984001	242994000	29	0.200652	0.141947
chr2	242985001	242995000	31	0.209192	0.144969
chr2	242986001	242996000	38	0.181875	0.127391
chr2	242987001	242997000	42	0.148507	0.109727
chr2	242988001	242998000	42	0.196963	0.122416
chr2	242989001	242999000	47	0.321882	0.195222
chr2	242990001	243000000	50	0.379672	0.241128
chr2	242991001	243001000	53	0.381045	0.245756
chr2	242992001	243002000	63	0.317712	0.212905
chr2	242993001	243003000	72	0.260468	0.175634
chr2	242994001	243004000	73	0.254547	0.171794
chr2	242995001	243005000	74	0.255587	0.176857
chr2	242996001	243006000	70	0.270703	0.191265
chr2	242997001	243007000	68	0.279038	0.209186
chr2	242998001	243008000	74	0.261668	0.203655
chr2	242999001	243009000	80	0.265535	0.213648
chr2	243000001	243010000	78	0.235574	0.19243
chr2	243001001	243011000	77	0.248012	0.202812
chr2	243002001	243012000	67	0.288931	0.242187
chr2	243003001	243013000	51	0.374241	0.318597
chr2	243004001	243014000	49	0.382243	0.325127
chr2	243005001	243015000	46	0.38502	0.326243
chr2	243006001	243016000	43	0.388936	0.333935
chr2	243007001	243017000	41	0.390134	0.331826
chr2	243008001	243018000	33	0.436892	0.36828
chr2	243009001	243019000	23	0.330029	0.271096
chr2	243010001	243020000	25	0.265879	0.227557
chr2	243011001	243021000	27	0.149035	0.156971
chr2	243012001	243022000	26	0.130778	0.136679
chr2	243013001	243023000	27	0.128079	0.129086
chr2	243014001	243024000	30	0.157424	0.150517
chr2	243015001	243025000	31	0.162683	0.154755
chr2	243016001	243026000	33	0.158645	0.150543
chr2	243017001	243027000	33	0.175856	0.154721
chr2	243018001	243028000	31	0.164022	0.140379
chr2	243019001	243029000	35	0.184131	0.150761
chr2	243020001	243030000	32	0.237589	0.183093
chr2	243021001	243031000	28	0.299081	0.226963
chr2	243022001	243032000	26	0.295574	0.217087
chr2	243023001	243033000	26	0.29992	0.230558
chr2	243024001	243034000	26	0.272487	0.201356
chr2	243025001	243035000	30	0.285513	0.222202
chr2	243026001	243036000	31	0.296479	0.227891
chr2	243027001	243037000	35	0.272615	0.226166
chr2	243028001	243038000	38	0.282472	0.241117
chr2	243029001	243039000	34	0.306956	0.283412
chr2	243030001	243040000	41	0.319445	0.29491
chr2	243031001	243041000	47	0.339519	0.309738
chr2	243032001	243042000	49	0.340241	0.311339
chr2	243033001	243043000	54	0.346432	0.313028
chr2	243034001	243044000	55	0.360608	0.328377
chr2	243035001	243045000	52	0.363464	0.324514
chr2	243036001	243046000	53	0.361532	0.323551
chr2	243037001	243047000	49	0.372336	0.330251
chr2	243038001	243048000	45	0.371025	0.314648
chr2	243039001	243049000	42	0.369993	0.309953
chr2	243040001	243050000	38	0.370147	0.289502
chr2	243041001	243051000	37	0.389891	0.300059
chr2	243042001	243052000	40	0.397856	0.313142
chr2	243043001	243053000	41	0.38382	0.301049
chr2	243044001	243054000	41	0.371573	0.291238
chr2	243045001	243055000	46	0.36913	0.294775
chr2	243046001	243056000	48	0.364927	0.296815
chr2	243047001	243057000	47	0.368811	0.300685
chr2	243048001	243058000	48	0.390479	0.330256
chr2	243049001	243059000	53	0.37841	0.315936
chr2	243050001	243060000	49	0.387868	0.335459
chr2	243051001	243061000	42	0.364993	0.314976
chr2	243052001	243062000	40	0.352722	0.300678
chr2	243053001	243063000	39	0.366963	0.311674
chr2	243054001	243064000	37	0.378106	0.324726
chr2	243055001	243065000	33	0.37241	0.312494
chr2	243056001	243066000	32	0.387344	0.329065
chr2	243057001	243067000	35	0.379987	0.325026
chr2	243058001	243068000	34	0.354338	0.295648
chr2	243059001	243069000	34	0.375559	0.312148
chr2	243060001	243070000	35	0.355828	0.295643
chr2	243061001	243071000	36	0.354055	0.291886
chr2	243062001	243072000	37	0.34832	0.281434
chr2	243063001	243073000	34	0.338033	0.277036
chr2	243064001	243074000	36	0.331779	0.273565
chr2	243065001	243075000	34	0.338313	0.286571
chr2	243066001	243076000	31	0.359339	0.297571
chr2	243067001	243077000	31	0.389945	0.321261
chr2	243068001	243078000	31	0.3777	0.293942
chr2	243069001	243079000	29	0.349508	0.262722
chr2	243070001	243080000	31	0.344834	0.25008
chr2	243071001	243081000	37	0.323451	0.222984
chr2	243072001	243082000	39	0.322632	0.220625
chr2	243073001	243083000	44	0.314709	0.200934
chr2	243074001	243084000	44	0.300518	0.192224
chr2	243075001	243085000	46	0.292885	0.183671
chr2	243076001	243086000	48	0.247609	0.151827
chr2	243077001	243087000	48	0.188961	0.114928
chr2	243078001	243088000	54	0.189368	0.121115
chr2	243079001	243089000	61	0.20413	0.114509
chr2	243080001	243090000	68	0.185879	0.0922712
chr2	243081001	243091000	68	0.180423	0.0808533
chr2	243082001	243092000	67	0.159213	0.0701934
chr2	243083001	243093000	63	0.143007	0.0705645
chr2	243084001	243094000	66	0.114684	0.0564101
chr2	243085001	243095000	67	0.104714	0.0544759
chr2	243086001	243096000	66	0.105805	0.0584583
chr2	243087001	243097000	65	0.102637	0.0570665
chr2	243088001	243098000	58	0.093699	0.0532567
chr2	243089001	243099000	51	0.0627271	0.0441782
chr2	243090001	243100000	41	0.0802869	0.0620818
chr2	243091001	243101000	34	0.0858675	0.078337
chr2	243092001	243102000	29	0.084124	0.0786169
chr2	243093001	243103000	26	0.0855309	0.063935
chr2	243094001	243104000	21	0.0853204	0.0641552
chr2	243095001	243105000	18	0.10454	0.0741493
chr2	243096001	243106000	16	0.10101	0.0641138
chr2	243097001	243107000	13	0.119575	0.0764707
chr2	243098001	243108000	13	0.0768577	0.0436932
chr2	243099001	243109000	13	0.0643415	0.0387064
chr2	243100001	243110000	12	0.0559712	0.0349388
chr2	243101001	243111000	13	0.0599317	0.0417524
chr2	243102001	243112000	15	0.0787288	0.0579187
chr2	243103001	243113000	14	0.0624969	0.0446792
chr2	243104001	243114000	12	0.0821262	0.0609746
chr2	243105001	243115000	12	0.0599116	0.0420788
chr2	243106001	243116000	16	0.0377076	0.0214311
chr2	243107001	243117000	17	0.032168	0.0171766
chr2	243108001	243118000	17	0.0688182	0.0409781
chr2	243109001	243119000	22	0.184272	0.147976
chr2	243110001	243120000	23	0.191192	0.157623
chr2	243111001	243121000	26	0.182598	0.138949
chr2	243112001	243122000	24	0.181198	0.136944
chr2	243113001	243123000	33	0.163765	0.122844
chr2	243114001	243124000	36	0.159474	0.120119
chr2	243115001	243125000	37	0.161747	0.122819
chr2	243116001	243126000	34	0.178512	0.137049
chr2	243117001	243127000	34	0.18567	0.144078
chr2	243118001	243128000	36	0.177564	0.135639
chr2	243119001	243129000	27	0.127254	0.0890468
chr2	243120001	243130000	26	0.1152	0.076481
chr2	243121001	243131000	29	0.078823	0.0551715
chr2	243122001	243132000	36	0.0546946	0.0375885
chr2	243123001	243133000	29	0.0258559	0.0164813
chr2	243124001	243134000	30	0.0114678	0.00459572
chr2	243125001	243135000	35	-0.000204744	-0.00475952
chr2	243126001	243136000	39	-0.0077584	-0.0104401
chr2	243127001	243137000	40	-0.0155088	-0.0167063
chr2	243128001	243138000	39	-0.0187747	-0.0125669
chr2	243129001	243139000	44	-0.0203522	-0.0141183
chr2	243130001	243140000	51	-0.0145163	-0.00318717
chr2	243131001	243141000	46	0.00627644	0.0135348
chr2	243132001	243142000	39	0.014342	0.022292
chr2	243133001	243143000	44	0.0389907	0.037285
chr2	243134001	243144000	42	0.0477085	0.0454569
chr2	243135001	243145000	35	0.0595124	0.0564884
chr2	243136001	243146000	32	0.0925934	0.0787272
chr2	243137001	243147000	30	0.103581	0.0864087
chr2	243138001	243148000	31	0.0916969	0.0643821
chr2	243139001	243149000	27	0.114572	0.0799064
chr2	243140001	243150000	20	0.131718	0.0882473
chr2	243141001	243151000	18	0.109079	0.0698604
chr2	243142001	243152000	18	0.109079	0.0698604
chr2	243143001	243153000	13	0.0903893	0.0652719
chr2	243144001	243154000	11	0.0808604	0.0590498
chr2	243145001	243155000	12	0.081285	0.0612334
chr2	243146001	243156000	10	0.107752	0.0828741
chr2	243147001	243157000	11	0.112597	0.0891224
chr2	243148001	243158000	11	0.217	0.194122
chr2	243149001	243159000	18	0.204684	0.151203
chr2	243150001	243160000	21	0.162441	0.110961
chr2	243151001	243161000	23	0.143956	0.100158
chr2	243152001	243162000	26	0.125198	0.0877393
chr2	243153001	243163000	30	0.106379	0.0604683
chr2	243154001	243164000	38	0.088886	0.0494051
chr2	243155001	243165000	44	0.0782056	0.0417067
chr2	243156001	243166000	59	0.0560912	0.0315014
chr2	243157001	243167000	62	0.0551798	0.0347415
chr2	243158001	243168000	62	0.0231107	0.0177581
chr2	243159001	243169000	59	0.0057091	0.008088
chr2	243160001	243170000	61	0.00906383	0.0112524
chr2	243161001	243171000	68	0.0103962	0.0120536
chr2	243162001	243172000	72	0.0143732	0.0171021
chr2	243163001	243173000	66	0.0168099	0.0218844
chr2	243164001	243174000	61	0.0211343	0.0264217
chr2	243165001	243175000	57	0.0223491	0.0281444
chr2	243166001	243176000	44	0.0246122	0.0295895
chr2	243167001	243177000	41	0.0197296	0.020714
chr2	243168001	243178000	41	0.0209991	0.0223846
chr2	243169001	243179000	37	0.0242373	0.0256597
chr2	243170001	243180000	35	0.0377284	0.0351153
chr2	243171001	243181000	27	0.056203	0.0484952
chr2	243172001	243182000	30	0.0366038	0.0227826
chr2	243173001	243183000	31	0.0341245	0.0206096
chr2	243174001	243184000	30	0.0249694	0.0131879
chr2	243175001	243185000	30	0.0311718	0.0174922
chr2	243176001	243186000	31	0.0310867	0.0181368
chr2	243177001	243187000	39	0.0473301	0.0302792
chr2	243178001	243188000	38	0.0504385	0.0326488
chr2	243179001	243189000	40	0.0502371	0.0336393
chr2	243180001	243190000	41	0.0386402	0.0231849
chr2	243181001	243191000	46	0.0366657	0.0217941
chr2	243182001	243192000	42	0.0461875	0.034252
chr2	243183001	243193000	44	0.0488546	0.0368937
chr2	243184001	243194000	48	0.0638407	0.0502764
chr2	243185001	243195000	47	0.0666871	0.0525997
chr2	243186001	243196000	46	0.0690354	0.0541342
chr2	243187001	243197000	43	0.068374	0.0527428
chr2	243188001	243198000	46	0.0672885	0.0509083
chr2	243189001	243199000	54	0.0648577	0.0466097
chr2	243190001	243200000	53	0.0786099	0.0547519
chr2	243191001	243201000	50	0.0800803	0.0542267
chr2	243192001	243202000	50	0.0852092	0.0546157
chr2	243193001	243203000	47	0.0877259	0.0551197
chr2	243194001	243204000	47	0.0645271	0.0397744
chr2	243195001	243205000	50	0.0804121	0.0457643
chr2	243196001	243206000	50	0.0858535	0.0490882
chr2	243197001	243207000	45	0.0852938	0.0509258
chr2	243198001	243208000	42	0.0817588	0.0475966
chr2	243199001	243209000	42	0.0882684	0.0531919
chr2	243200001	243210000	56	0.0856108	0.0556882
chr2	243201001	243211000	63	0.100033	0.0687664
chr2	243202001	243212000	64	0.115207	0.0857764
chr2	243203001	243213000	68	0.132277	0.0961495
chr2	243204001	243214000	67	0.14142	0.100882
chr2	243205001	243215000	67	0.126498	0.0908579
chr2	243206001	243216000	75	0.138417	0.102125
chr2	243207001	243217000	78	0.142667	0.10338
chr2	243208001	243218000	81	0.150317	0.109063
chr2	243209001	243219000	76	0.142751	0.109105
chr2	243210001	243220000	60	0.146886	0.117845
chr2	243211001	243221000	55	0.126188	0.105231
chr2	243212001	243222000	58	0.083598	0.0769802
chr2	243213001	243223000	61	0.0504691	0.0567815
chr2	243214001	243224000	66	0.0366627	0.0468747
chr2	243215001	243225000	76	0.039871	0.050339
chr2	243216001	243226000	71	0.0259524	0.0312848
chr2	243217001	243227000	73	0.0235061	0.0294566
chr2	243218001	243228000	81	0.0363863	0.0358402
chr2	243219001	243229000	87	0.0453001	0.0406379
chr2	243220001	243230000	95	0.0439548	0.0368257
chr2	243221001	243231000	90	0.0461489	0.0391028
chr2	243222001	243232000	91	0.0525203	0.0364166
chr2	243223001	243233000	90	0.0530122	0.033579
chr2	243224001	243234000	86	0.0584594	0.0333967
chr2	243225001	243235000	80	0.0512115	0.0235071
chr2	243226001	243236000	81	0.0511839	0.0215709
chr2	243227001	243237000	78	0.052605	0.020754
chr2	243228001	243238000	72	0.0358236	0.00771055
chr2	243229001	243239000	72	0.0850065	0.0405534
chr2	243230001	243240000	69	0.11573	0.0630924
chr2	243231001	243241000	78	0.12035	0.0722728
chr2	243232001	243242000	72	0.112488	0.0772564
chr2	243233001	243243000	71	0.110368	0.0814636
chr2	243234001	243244000	73	0.107852	0.0864452
chr2	243235001	243245000	72	0.115056	0.0971079
chr2	243236001	243246000	71	0.111662	0.0999857
chr2	243237001	243247000	72	0.102132	0.0917134
chr2	243238001	243248000	68	0.105139	0.0962683
chr2	243239001	243249000	59	0.0663544	0.0615165
chr2	243240001	243250000	59	0.0345755	0.0356958
chr2	243241001	243251000	60	0.0115816	0.0122683
chr2	243242001	243252000	60	0.023673	0.0216063
chr2	243243001	243253000	59	0.0401801	0.0330161
chr2	243244001	243254000	54	0.0451143	0.0342681
chr2	243245001	243255000	53	0.0508925	0.0380379
chr2	243246001	243256000	55	0.0578701	0.0427019
chr2	243247001	243257000	59	0.0597102	0.0396345
chr2	243248001	243258000	58	0.0597976	0.0368893
chr2	243249001	243259000	58	0.0625438	0.0381163
chr2	243250001	243260000	59	0.0565346	0.0333658
chr2	243251001	243261000	53	0.0718633	0.0438232
chr2	243252001	243262000	56	0.0536401	0.0294896
chr2	243253001	243263000	65	0.0279526	0.00912224
chr2	243254001	243264000	70	0.0225434	0.00626111
chr2	243255001	243265000	73	0.0293464	0.0137151
chr2	243256001	243266000	76	0.0369289	0.0214106
chr2	243257001	243267000	72	0.0478161	0.0330098
chr2	243258001	243268000	78	0.0628331	0.0454571
chr2	243259001	243269000	82	0.0651912	0.0496647
chr2	243260001	243270000	80	0.0765701	0.0592544
chr2	243261001	243271000	77	0.0751414	0.0583212
chr2	243262001	243272000	75	0.0872406	0.0726764
chr2	243263001	243273000	78	0.10858	0.0975586
chr2	243264001	243274000	79	0.125065	0.112192
chr2	243265001	243275000	80	0.125206	0.113493
chr2	243266001	243276000	71	0.125109	0.111269
chr2	243267001	243277000	73	0.113554	0.0990344
chr2	243268001	243278000	65	0.104201	0.0912303
chr2	243269001	243279000	60	0.103816	0.0875028
chr2	243270001	243280000	58	0.101329	0.0859291
chr2	243271001	243281000	70	0.0856301	0.0684274
chr2	243272001	243282000	68	0.0766442	0.0601707
chr2	243273001	243283000	58	0.0549087	0.0427191
chr2	243274001	243284000	52	0.024839	0.0206222
chr2	243275001	243285000	45	-0.00510479	-0.00428868
chr2	243276001	243286000	44	-0.00536402	-0.00480457
chr2	243277001	243287000	38	-0.00583768	-0.00572365
chr2	243278001	243288000	39	-0.00257702	-0.0033535
chr2	243279001	243289000	41	0.00237165	0.000947178
chr2	243280001	243290000	42	0.00589256	0.00260742
chr2	243281001	243291000	30	0.0157097	0.0133261
chr2	243282001	243292000	26	0.0222228	0.0182966
chr2	243283001	243293000	22	0.0303672	0.0223187
chr2	243284001	243294000	21	0.0465172	0.0357652
chr2	243285001	243295000	20	0.10156	0.0816843
chr2	243286001	243296000	20	0.0984938	0.0832897
chr2	243287001	243297000	23	0.0908202	0.0744953
chr2	243288001	243298000	25	0.0902763	0.0750743
chr2	243289001	243299000	24	0.0960696	0.0826722
chr2	243290001	243300000	24	0.0989162	0.0953944
chr2	243291001	243301000	24	0.106365	0.104936
chr2	243292001	243302000	26	0.109142	0.110143
chr2	243293001	243303000	28	0.11706	0.121796
chr2	243294001	243304000	29	0.112402	0.116921
chr2	243295001	243305000	29	0.0800253	0.0888414
chr2	243296001	243306000	31	0.0752667	0.0838514
chr2	243297001	243307000	28	0.0796497	0.0911356
chr2	243298001	243308000	25	0.0803831	0.0921453
chr2	243299001	243309000	25	0.0706369	0.080037
chr2	243300001	243310000	23	0.0987426	0.101252
chr2	243301001	243311000	24	0.0894811	0.0907723
chr2	243302001	243312000	23	0.0849037	0.0839122
chr2	243303001	243313000	20	0.0728616	0.0674918
chr2	243304001	243314000	20	0.0737483	0.0684883
chr2	243305001	243315000	20	0.0670064	0.0625024
chr2	243306001	243316000	18	0.0721979	0.0664774
chr2	243307001	243317000	19	0.0769743	0.0724648
chr2	243308001	243318000	21	0.0887942	0.084368
chr2	243309001	243319000	23	0.0834844	0.0775844
chr2	243310001	243320000	23	0.0712143	0.0622067
chr2	243311001	243321000	25	0.0947695	0.0825685
chr2	243312001	243322000	28	0.111365	0.0982245
chr2	243313001	243323000	30	0.134606	0.112973
chr2	243314001	243324000	29	0.134547	0.109264
chr2	243315001	243325000	35	0.187208	0.155214
chr2	243316001	243326000	38	0.209788	0.177503
chr2	243317001	243327000	43	0.218955	0.184527
chr2	243318001	243328000	46	0.229468	0.193497
chr2	243319001	243329000	52	0.260143	0.232912
chr2	243320001	243330000	56	0.273539	0.24682
chr2	243321001	243331000	57	0.282494	0.252065
chr2	243322001	243332000	61	0.296084	0.266348
chr2	243323001	243333000	62	0.298271	0.273063
chr2	243324001	243334000	66	0.30863	0.28707
chr2	243325001	243335000	60	0.303635	0.282773
chr2	243326001	243336000	61	0.285076	0.261601
chr2	243327001	243337000	59	0.273956	0.24592
chr2	243328001	243338000	59	0.254402	0.228363
chr2	243329001	243339000	53	0.226874	0.199881
chr2	243330001	243340000	51	0.201257	0.177007
chr2	243331001	243341000	54	0.164216	0.140962
chr2	243332001	243342000	54	0.123036	0.0978651
chr2	243333001	243343000	51	0.0983973	0.0791936
chr2	243334001	243344000	51	0.0663417	0.0605685
chr2	243335001	243345000	51	0.0635718	0.058754
chr2	243336001	243346000	46	0.0631335	0.059341
chr2	243337001	243347000	46	0.0634333	0.0633438
chr2	243338001	243348000	43	0.0635753	0.0616546
chr2	243339001	243349000	40	0.0623456	0.0565527
chr2	243340001	243350000	39	0.052898	0.0527904
chr2	243341001	243351000	40	0.0746105	0.0689831
chr2	243342001	243352000	39	0.0785373	0.0805078
chr2	243343001	243353000	40	0.0777546	0.0782235
chr2	243344001	243354000	40	0.0830322	0.0727429
chr2	243345001	243355000	45	0.0890558	0.0719737
chr2	243346001	243356000	50	0.0872621	0.0691232
chr2	243347001	243357000	51	0.0882401	0.0677696
chr2	243348001	243358000	50	0.0858434	0.0686787
chr2	243349001	243359000	53	0.08519	0.0672672
chr2	243350001	243360000	50	0.0852925	0.0643669
chr2	243351001	243361000	44	0.0842277	0.0604104
chr2	243352001	243362000	43	0.0771971	0.0521982
chr2	243353001	243363000	47	0.0694009	0.0430498
chr2	243354001	243364000	44	0.0441665	0.0261091
chr2	243355001	243365000	46	0.170967	0.0870668
chr2	243356001	243366000	49	0.182574	0.10212
chr2	243357001	243367000	46	0.196256	0.110909
chr2	243358001	243368000	45	0.202401	0.112153
chr2	243359001	243369000	43	0.225657	0.133606
chr2	243360001	243370000	46	0.214463	0.130302
chr2	243361001	243371000	46	0.209302	0.125313
chr2	243362001	243372000	47	0.225399	0.146133
chr2	243363001	243373000	47	0.259437	0.187703
chr2	243364001	243374000	48	0.274352	0.212764
chr2	243365001	243375000	43	0.208808	0.183939
chr2	243366001	243376000	38	0.201138	0.174192
chr2	243367001	243377000	37	0.198326	0.172512
chr2	243368001	243378000	37	0.196447	0.172155
chr2	243369001	243379000	35	0.182958	0.159584
chr2	243370001	243380000	31	0.197528	0.173086
chr2	243371001	243381000	29	0.208823	0.188382
chr2	243372001	243382000	25	0.198095	0.171106
chr2	243373001	243383000	23	0.150154	0.12884
chr2	243374001	243384000	19	0.108049	0.0884175
chr2	243375001	243385000	14	0.0574212	0.0418815
chr2	243376001	243386000	11	0.0755247	0.0600232
chr2	243377001	243387000	10	0.0872718	0.0693043
chr2	243378001	243388000	11	0.11842	0.088254
chr2	243379001	243389000	12	0.104663	0.0767529
chr2	243380001	243390000	12	0.104663	0.0767529
chr2	243381001	243391000	11	0.1173	0.0868768
chr2	243382001	243392000	9	0.106583	0.0768464
chr2	243383001	243393000	6	0.102075	0.0619419
chr2	243384001	243394000	6	0.102075	0.0619419
chr2	243385001	243395000	7	0.0835773	0.0526159
chr2	243386001	243396000	7	0.0835773	0.0526159
chr2	243387001	243397000	9	0.123548	0.0917027
chr2	243388001	243398000	7	0.104734	0.0843028
chr2	243389001	243399000	6	0.127596	0.121959
chr2	243390001	243400000	6	0.127596	0.121959
chr2	243391001	243401000	6	0.127596	0.121959
chr2	243392001	243402000	5	0.159832	0.155073
chr2	243393001	243403000	5	0.119289	0.091989
chr2	243394001	243404000	6	0.190694	0.151002
chr2	243395001	243405000	5	0.231215	0.181871
chr2	243396001	243406000	6	0.190694	0.151002
chr2	243397001	243407000	6	0.204792	0.164339
chr2	243398001	243408000	6	0.204792	0.164339
chr2	243399001	243409000	5	0.236633	0.184852
chr2	243400001	243410000	5	0.236633	0.184852
chr2	243401001	243411000	5	0.236633	0.184852
chr2	243402001	243412000	5	0.236633	0.184852
chr2	243403001	243413000	4	0.257649	0.244941
chr2	243404001	243414000	7	0.101433	0.0817833
chr2	243405001	243415000	7	0.101433	0.0817833
chr2	243406001	243416000	6	0.121837	0.0959706
chr2	243407001	243417000	5	0.0493975	0.035876
chr2	243408001	243418000	5	0.0493975	0.035876
chr2	243409001	243419000	6	0.0438298	0.025481
chr2	243410001	243420000	6	0.0438298	0.025481
chr2	243411001	243421000	6	0.0438298	0.025481
chr2	243412001	243422000	6	0.0438298	0.025481
chr2	243413001	243423000	6	0.0438298	0.025481
chr2	243414001	243424000	2	0.098342	0.0570482
chr2	243415001	243425000	3	0.0530806	0.0369187
chr2	243416001	243426000	3	0.0530806	0.0369187
chr2	243417001	243427000	2	-0.00888917	-0.0149169
chr2	243418001	243428000	2	-0.00888917	-0.0149169
chr2	243419001	243429000	1	-0.00334029	-0.00334029
chr2	243420001	243430000	4	-0.0374372	-0.0382485
chr2	243421001	243431000	5	-0.0341499	-0.0350502
chr2	243422001	243432000	6	0.0300372	0.0212306
chr2	243423001	243433000	9	0.0795837	0.0703774
chr2	243424001	243434000	10	0.0874848	0.0980756
chr2	243425001	243435000	9	0.0981906	0.109344
chr2	243426001	243436000	9	0.0981906	0.109344
chr2	243427001	243437000	12	0.137915	0.135631
chr2	243428001	243438000	13	0.136469	0.124285
chr2	243429001	243439000	13	0.136469	0.124285
chr2	243430001	243440000	11	0.19132	0.159407
chr2	243431001	243441000	11	0.190455	0.158284
chr2	243432001	243442000	12	0.158545	0.132383
chr2	243433001	243443000	9	0.153205	0.120286
chr2	243434001	243444000	8	0.14383	0.0919023
chr2	243435001	243445000	8	0.14383	0.0919023
chr2	243436001	243446000	8	0.14383	0.0919023
chr2	243437001	243447000	5	0.0271478	0.0183478
chr2	243438001	243448000	6	0.0444733	0.0415888
chr2	243439001	243449000	8	0.079302	0.0623062
chr2	243440001	243450000	10	0.168079	0.141722
chr2	243441001	243451000	23	0.225443	0.207842
chr2	243442001	243452000	25	0.237244	0.224228
chr2	243443001	243453000	30	0.241569	0.230447
chr2	243444001	243454000	40	0.247634	0.233063
chr2	243445001	243455000	51	0.25128	0.239613
chr2	243446001	243456000	58	0.257552	0.246404
chr2	243447001	243457000	66	0.258575	0.24874
chr2	243448001	243458000	73	0.263387	0.254635
chr2	243449001	243459000	78	0.264001	0.256182
chr2	243450001	243460000	81	0.251805	0.240272
chr2	243451001	243461000	67	0.253466	0.240798
chr2	243452001	243462000	65	0.247505	0.232836
chr2	243453001	243463000	66	0.242355	0.217069
chr2	243454001	243464000	64	0.222144	0.196428
chr2	243455001	243465000	66	0.179676	0.151022
chr2	243456001	243466000	83	0.126882	0.106286
chr2	243457001	243467000	87	0.0983338	0.0818058
chr2	243458001	243468000	84	0.0685503	0.0580657
chr2	243459001	243469000	90	0.0473652	0.0424118
chr2	243460001	243470000	91	0.0415881	0.0385054
chr2	243461001	243471000	96	0.0540789	0.0469957
chr2	243462001	243472000	95	0.0561826	0.0488436
chr2	243463001	243473000	89	0.0527194	0.0465193
chr2	243464001	243474000	82	0.0486703	0.0431566
chr2	243465001	243475000	76	0.0589509	0.0523363
chr2	243466001	243476000	65	0.0532804	0.0431195
chr2	243467001	243477000	54	0.0559771	0.0444426
chr2	243468001	243478000	50	0.0597666	0.0474291
chr2	243469001	243479000	38	0.0606266	0.0462815
chr2	243470001	243480000	31	0.0700975	0.0543555
chr2	243471001	243481000	27	0.0754965	0.0508337
chr2	243472001	243482000	26	0.0743643	0.0487569
chr2	243473001	243483000	26	0.0743643	0.0487569
chr2	243474001	243484000	27	0.0700756	0.043755
chr2	243475001	243485000	22	0.0487733	0.0178281
chr2	243476001	243486000	10	0.160485	0.0805121
chr2	243477001	243487000	10	0.17904	0.0981716
chr2	243478001	243488000	9	0.189825	0.11065
chr2	243479001	243489000	10	0.232712	0.155723
chr2	243480001	243490000	10	0.232712	0.155723
chr2	243481001	243491000	12	0.147815	0.117992
chr2	243482001	243492000	13	0.149282	0.121566
chr2	243483001	243493000	13	0.149282	0.121566
chr2	243484001	243494000	11	0.170528	0.146737
chr2	243485001	243495000	10	0.194208	0.186525
chr2	243486001	243496000	10	0.189929	0.181931
chr2	243487001	243497000	9	0.18948	0.180531
chr2	243488001	243498000	9	0.178054	0.173692
chr2	243489001	243499000	10	0.135008	0.137513
chr2	243490001	243500000	16	0.107599	0.105322
chr2	243491001	243501000	21	0.0713164	0.0707093
chr2	243492001	243502000	37	0.0706005	0.0694904
chr2	243493001	243503000	43	0.0656729	0.0649414
chr2	243494001	243504000	51	0.0595854	0.0595024
chr2	243495001	243505000	54	0.0602336	0.0604188
chr2	243496001	243506000	61	0.0640461	0.0646181
chr2	243497001	243507000	66	0.0710631	0.0671555
chr2	243498001	243508000	69	0.0773155	0.0722908
chr2	243499001	243509000	72	0.0720459	0.0675061
chr2	243500001	243510000	67	0.0779772	0.0723533
chr2	243501001	243511000	61	0.0809112	0.0733987
chr2	243502001	243512000	49	0.0830416	0.0748133
chr2	243503001	243513000	49	0.0891265	0.0770404
chr2	243504001	243514000	42	0.0999267	0.0844118
chr2	243505001	243515000	38	0.0999618	0.0821784
chr2	243506001	243516000	32	0.0951546	0.0740827
chr2	243507001	243517000	28	0.0796187	0.065426
chr2	243508001	243518000	26	0.0666986	0.0558061
chr2	243509001	243519000	22	0.0896588	0.0744755
chr2	243510001	243520000	21	0.0743651	0.0638672
chr2	243511001	243521000	20	0.0795367	0.0677145
chr2	243512001	243522000	15	0.0778504	0.0610034
chr2	243513001	243523000	10	0.0769439	0.0757062
chr2	243514001	243524000	11	0.105493	0.0947629
chr2	243515001	243525000	12	0.104812	0.0926131
chr2	243516001	243526000	10	0.12947	0.106679
chr2	243517001	243527000	10	0.128572	0.106733
chr2	243518001	243528000	9	0.126862	0.0935981
chr2	243519001	243529000	10	0.0781038	0.0645503
chr2	243520001	243530000	16	0.0814362	0.0866134
chr2	243521001	243531000	16	0.0761166	0.0851444
chr2	243522001	243532000	19	0.0616557	0.0730535
chr2	243523001	243533000	22	0.0541928	0.0597814
chr2	243524001	243534000	22	0.0279074	0.0445334
chr2	243525001	243535000	29	0.0296263	0.0358
chr2	243526001	243536000	35	0.0166709	0.0230542
chr2	243527001	243537000	36	0.0157436	0.0216053
chr2	243528001	243538000	38	0.0357546	0.0310941
chr2	243529001	243539000	39	0.0324996	0.0262641
chr2	243530001	243540000	33	0.0264176	0.00860567
chr2	243531001	243541000	32	0.0277866	0.00972707
chr2	243532001	243542000	29	0.0295019	0.00984687
chr2	243533001	243543000	28	0.0323166	0.0134338
chr2	243534001	243544000	27	0.0331512	0.0146152
chr2	243535001	243545000	23	0.0399264	0.0256837
chr2	243536001	243546000	20	0.050511	0.0388964
chr2	243537001	243547000	21	0.0495799	0.0416995
chr2	243538001	243548000	18	0.0272836	0.0288924
chr2	243539001	243549000	15	0.0287864	0.0306044
chr2	243540001	243550000	17	0.0222733	0.0241259
chr2	243541001	243551000	19	0.0220021	0.0227731
chr2	243542001	243552000	23	0.031445	0.0327016
chr2	243543001	243553000	22	0.0220123	0.0237804
chr2	243544001	243554000	37	0.0256889	0.0288572
chr2	243545001	243555000	46	0.0264541	0.0299026
chr2	243546001	243556000	50	0.0240317	0.0275103
chr2	243547001	243557000	47	0.0250223	0.0288186
chr2	243548001	243558000	47	0.0250223	0.0288186
chr2	243549001	243559000	48	0.0241404	0.0279588
chr2	243550001	243560000	46	0.0265949	0.030238
chr2	243551001	243561000	50	0.0212126	0.0239161
chr2	243552001	243562000	46	0.0162759	0.0190513
chr2	243553001	243563000	44	0.0181602	0.0207976
chr2	243554001	243564000	32	0.013947	0.0152042
chr2	243555001	243565000	21	-0.00451789	-0.00450815
chr2	243556001	243566000	15	0.00324996	0.00632496
chr2	243557001	243567000	19	0.00873616	0.00964943
chr2	243558001	243568000	20	0.00680454	0.00789005
chr2	243559001	243569000	18	0.00920305	0.0101503
chr2	243560001	243570000	22	0.00980765	0.00835142
chr2	243561001	243571000	16	0.0214726	0.0222703
chr2	243562001	243572000	17	0.0230085	0.0240341
chr2	243563001	243573000	23	0.0342607	0.030043
chr2	243564001	243574000	25	0.0693848	0.0577681
chr2	243565001	243575000	28	0.106768	0.0895032
chr2	243566001	243576000	34	0.153964	0.131586
chr2	243567001	243577000	38	0.190944	0.167838
chr2	243568001	243578000	38	0.190566	0.167654
chr2	243569001	243579000	39	0.186524	0.164388
chr2	243570001	243580000	38	0.195458	0.178208
chr2	243571001	243581000	42	0.185318	0.168746
chr2	243572001	243582000	45	0.196122	0.176184
chr2	243573001	243583000	39	0.21504	0.196048
chr2	243574001	243584000	33	0.226861	0.205935
chr2	243575001	243585000	29	0.218233	0.197977
chr2	243576001	243586000	26	0.176289	0.157981
chr2	243577001	243587000	21	0.113233	0.0959136
chr2	243578001	243588000	22	0.108401	0.0906402
chr2	243579001	243589000	22	0.10504	0.0872351
chr2	243580001	243590000	21	0.0912129	0.0749159
chr2	243581001	243591000	23	0.0783824	0.0576938
chr2	243582001	243592000	20	0.0230343	0.0211909
chr2	243583001	243593000	22	0.024599	0.022417
chr2	243584001	243594000	22	0.024599	0.022417
chr2	243585001	243595000	22	0.0183671	0.0175681
chr2	243586001	243596000	19	-0.0109359	-0.00683186
chr2	243587001	243597000	16	-0.00611345	-0.00180696
chr2	243588001	243598000	17	0.00267057	0.00349716
chr2	243589001	243599000	18	0.0212153	0.0162433
chr2	243590001	243600000	18	0.0217632	0.0169885
chr2	243591001	243601000	13	0.054397	0.045066
chr2	243592001	243602000	13	0.0508113	0.044316
chr2	243593001	243603000	11	0.0498071	0.0460684
chr2	243594001	243604000	12	0.044011	0.0415277
chr2	243595001	243605000	11	0.0541803	0.049774
chr2	243596001	243606000	12	0.0695568	0.0644413
chr2	243597001	243607000	13	0.0819413	0.0754464
chr2	243598001	243608000	11	0.0989837	0.101676
chr2	243599001	243609000	11	0.0833308	0.0812243
chr2	243600001	243610000	10	0.0924962	0.0874416
chr2	243601001	243611000	12	0.075925	0.064401
chr2	243602001	243612000	12	0.0743838	0.0620782
chr2	243603001	243613000	13	0.0698074	0.0580892
chr2	243604001	243614000	12	0.0770282	0.0636316
chr2	243605001	243615000	16	0.0731749	0.0516481
chr2	243606001	243616000	15	0.0613543	0.0430684
chr2	243607001	243617000	14	0.0474644	0.0313227
chr2	243608001	243618000	15	0.0360872	0.0289504
chr2	243609001	243619000	14	0.0364002	0.0314346
chr2	243610001	243620000	13	0.0386355	0.0330665
chr2	243611001	243621000	10	0.0167397	0.0182271
chr2	243612001	243622000	11	0.0244272	0.0334402
chr2	243613001	243623000	14	0.0182792	0.0330846
chr2	243614001	243624000	14	0.0182792	0.0330846
chr2	243615001	243625000	11	0.00446554	0.0339347
chr2	243616001	243626000	10	0.00379916	0.036472
chr2	243617001	243627000	11	0.00950428	0.0475973
chr2	243618001	243628000	11	0.00819779	0.0370481
chr2	243619001	243629000	13	0.0197954	0.0427418
chr2	243620001	243630000	16	0.0254562	0.0573869
chr2	243621001	243631000	18	0.0522773	0.0737157
chr2	243622001	243632000	17	0.07012	0.080129
chr2	243623001	243633000	14	0.0801647	0.0867076
chr2	243624001	243634000	16	0.0856804	0.084024
chr2	243625001	243635000	15	0.0923788	0.0914331
chr2	243626001	243636000	16	0.0942768	0.0956466
chr2	243627001	243637000	17	0.0960695	0.0993645
chr2	243628001	243638000	16	0.105359	0.100183
chr2	243629001	243639000	13	0.107098	0.113511
chr2	243630001	243640000	13	0.114315	0.0967424
chr2	243631001	243641000	14	0.0976642	0.0865892
chr2	243632001	243642000	14	0.0841396	0.0807013
chr2	243633001	243643000	13	0.109954	0.0901955
chr2	243634001	243644000	12	0.123708	0.102513
chr2	243635001	243645000	15	0.0945687	0.0913461
chr2	243636001	243646000	14	0.091897	0.0865244
chr2	243637001	243647000	13	0.064482	0.0650212
chr2	243638001	243648000	18	0.0600414	0.0729604
chr2	243639001	243649000	19	0.0701478	0.0786722
chr2	243640001	243650000	16	0.0713816	0.0843888
chr2	243641001	243651000	15	0.0508383	0.0680112
chr2	243642001	243652000	16	0.113828	0.100055
chr2	243643001	243653000	24	0.100956	0.0821595
chr2	243644001	243654000	25	0.0894195	0.072084
chr2	243645001	243655000	26	0.0899632	0.071004
chr2	243646001	243656000	30	0.0790051	0.0626478
chr2	243647001	243657000	33	0.0717783	0.0586016
chr2	243648001	243658000	29	0.084531	0.0633939
chr2	243649001	243659000	30	0.0711849	0.0528062
chr2	243650001	243660000	32	0.0787442	0.0580506
chr2	243651001	243661000	31	0.080758	0.0592323
chr2	243652001	243662000	31	0.0586367	0.0457962
chr2	243653001	243663000	24	0.0568671	0.0473871
chr2	243654001	243664000	26	0.056247	0.0485757
chr2	243655001	243665000	22	0.0572988	0.0490423
chr2	243656001	243666000	22	0.0546478	0.0481926
chr2	243657001	243667000	18	0.0684121	0.0585658
chr2	243658001	243668000	18	0.0416829	0.0350983
chr2	243659001	243669000	21	0.0570103	0.0478798
chr2	243660001	243670000	20	0.0532353	0.0465697
chr2	243661001	243671000	21	0.0519217	0.0481646
chr2	243662001	243672000	21	0.0340655	0.0343482
chr2	243663001	243673000	21	0.0430125	0.0416247
chr2	243664001	243674000	20	0.0387209	0.0392926
chr2	243665001	243675000	21	0.0497187	0.0475564
chr2	243666001	243676000	21	0.0441275	0.0432859
chr2	243667001	243677000	30	0.0249327	0.0242993
chr2	243668001	243678000	33	0.0315953	0.0333178
chr2	243669001	243679000	30	0.0197431	0.0229586
chr2	243670001	243680000	33	0.0555929	0.0549619
chr2	243671001	243681000	33	0.0699986	0.0688873
chr2	243672001	243682000	34	0.0745111	0.0713028
chr2	243673001	243683000	41	0.0994666	0.0864328
chr2	243674001	243684000	42	0.121107	0.103597
chr2	243675001	243685000	45	0.102907	0.0870509
chr2	243676001	243686000	47	0.104645	0.086526
chr2	243677001	243687000	42	0.124083	0.10153
chr2	243678001	243688000	39	0.126385	0.099486
chr2	243679001	243689000	39	0.136902	0.108138
chr2	243680001	243690000	37	0.103048	0.0784917
chr2	243681001	243691000	37	0.0843659	0.0606339
chr2	243682001	243692000	35	0.0819847	0.0592237
chr2	243683001	243693000	27	0.0398133	0.0263711
chr2	243684001	243694000	24	0.000386211	-0.0072416
chr2	243685001	243695000	21	0.00821521	-0.000412303
chr2	243686001	243696000	16	0.00997708	0.00727672
chr2	243687001	243697000	12	0.0132597	0.00824312
chr2	243688001	243698000	10	0.0241976	0.0195774
chr2	243689001	243699000	9	-0.00717868	-0.00758093
chr2	243690001	243700000	8	-0.0167155	-0.0167532
chr2	243691001	243701000	8	-0.00249561	-0.000944878
chr2	243692001	243702000	9	-0.00891515	-0.00717193
chr2	243693001	243703000	10	0.0105248	0.020672
chr2	243694001	243704000	10	0.0343729	0.0423944
chr2	243695001	243705000	12	0.0718659	0.0689531
chr2	243696001	243706000	18	0.0144242	0.0122125
chr2	243697001	243707000	21	0.04733	0.0384215
chr2	243698001	243708000	22	0.0492264	0.0404671
chr2	243699001	243709000	24	0.0624451	0.0593441
chr2	243700001	243710000	23	0.0682405	0.0643007
chr2	243701001	243711000	22	0.079423	0.0732509
chr2	243702001	243712000	22	0.0911957	0.0844422
chr2	243703001	243713000	22	0.0877825	0.0780714
chr2	243704001	243714000	24	0.0880321	0.0830292
chr2	243705001	243715000	21	0.0794744	0.0783348
chr2	243706001	243716000	16	0.133165	0.127574
chr2	243707001	243717000	13	0.112929	0.111858
chr2	243708001	243718000	13	0.107728	0.108541
chr2	243709001	243719000	11	0.112257	0.11327
chr2	243710001	243720000	12	0.111617	0.112737
chr2	243711001	243721000	17	0.190849	0.137618
chr2	243712001	243722000	15	0.214353	0.146996
chr2	243713001	243723000	17	0.177362	0.124839
chr2	243714001	243724000	14	0.181759	0.118044
chr2	243715001	243725000	15	0.179259	0.119485
chr2	243716001	243726000	15	0.169939	0.129888
chr2	243717001	243727000	18	0.155027	0.121888
chr2	243718001	243728000	20	0.174426	0.143116
chr2	243719001	243729000	27	0.182425	0.157648
chr2	243720001	243730000	31	0.222942	0.20049
chr2	243721001	243731000	27	0.223263	0.22399
chr2	243722001	243732000	29	0.213306	0.214752
chr2	243723001	243733000	27	0.232908	0.233595
chr2	243724001	243734000	29	0.232481	0.233856
chr2	243725001	243735000	28	0.235001	0.23722
chr2	243726001	243736000	29	0.243879	0.229674
chr2	243727001	243737000	29	0.273302	0.257723
chr2	243728001	243738000	28	0.270148	0.254887
chr2	243729001	243739000	20	0.29959	0.270504
chr2	243730001	243740000	16	0.249778	0.208289
chr2	243731001	243741000	15	0.234082	0.193109
chr2	243732001	243742000	13	0.266457	0.208965
chr2	243733001	243743000	13	0.249274	0.200857
chr2	243734001	243744000	12	0.239562	0.188023
chr2	243735001	243745000	15	0.246759	0.199742
chr2	243736001	243746000	14	0.239527	0.220091
chr2	243737001	243747000	12	0.237255	0.2176
chr2	243738001	243748000	13	0.233481	0.20763
chr2	243739001	243749000	15	0.206281	0.189138
chr2	243740001	243750000	17	0.2008	0.185999
chr2	243741001	243751000	21	0.151906	0.145321
chr2	243742001	243752000	22	0.149459	0.143594
chr2	243743001	243753000	27	0.132469	0.120435
chr2	243744001	243754000	30	0.124332	0.113773
chr2	243745001	243755000	27	0.106313	0.0990125
chr2	243746001	243756000	28	0.107495	0.0980984
chr2	243747001	243757000	27	0.0846674	0.0799157
chr2	243748001	243758000	26	0.0731466	0.0672498
chr2	243749001	243759000	25	0.0744692	0.0671484
chr2	243750001	243760000	30	0.0688194	0.0585071
chr2	243751001	243761000	26	0.0651626	0.0514396
chr2	243752001	243762000	27	0.0981329	0.0696582
chr2	243753001	243763000	22	0.121204	0.0950193
chr2	243754001	243764000	21	0.144767	0.116708
chr2	243755001	243765000	23	0.147689	0.121561
chr2	243756001	243766000	24	0.138463	0.115408
chr2	243757001	243767000	28	0.183111	0.144123
chr2	243758001	243768000	28	0.194381	0.152699
chr2	243759001	243769000	31	0.185365	0.1504
chr2	243760001	243770000	24	0.204794	0.186348
chr2	243761001	243771000	23	0.213683	0.194236
chr2	243762001	243772000	23	0.213545	0.192623
chr2	243763001	243773000	24	0.274943	0.223833
chr2	243764001	243774000	21	0.281902	0.225249
chr2	243765001	243775000	23	0.258227	0.201992
chr2	243766001	243776000	23	0.259194	0.198177
chr2	243767001	243777000	25	0.202929	0.142051
chr2	243768001	243778000	27	0.190336	0.118859
chr2	243769001	243779000	24	0.20681	0.117634
chr2	243770001	243780000	24	0.20579	0.112196
chr2	243771001	243781000	29	0.182482	0.0945405
chr2	243772001	243782000	32	0.153358	0.0784995
chr2	243773001	243783000	34	0.0596212	0.0393796
chr2	243774001	243784000	34	0.0596212	0.0393796
chr2	243775001	243785000	35	0.0445677	0.0243901
chr2	243776001	243786000	34	0.0348313	0.019393
chr2	243777001	243787000	30	0.0273827	0.0137797
chr2	243778001	243788000	26	0.0328504	0.0178886
chr2	243779001	243789000	29	0.0332957	0.0144461
chr2	243780001	243790000	34	0.0198187	0.00276548
chr2	243781001	243791000	34	0.0150762	-0.00469657
chr2	243782001	243792000	32	-0.0134711	-0.0208251
chr2	243783001	243793000	31	-0.0122199	-0.0254089
chr2	243784001	243794000	32	-0.0128531	-0.0258944
chr2	243785001	243795000	28	-0.00899306	-0.0236641
chr2	243786001	243796000	29	-0.0152218	-0.0274299
chr2	243787001	243797000	33	-0.016392	-0.0264666
chr2	243788001	243798000	35	0.00492982	-0.0165772
chr2	243789001	243799000	37	-0.00219545	-0.0208224
chr2	243790001	243800000	35	0.00528096	-0.0158835
chr2	243791001	243801000	38	0.0205716	-0.00948622
chr2	243792001	243802000	37	0.0236867	-0.00627022
chr2	243793001	243803000	36	0.0236566	-0.00550832
chr2	243794001	243804000	40	0.0260596	-0.00115585
chr2	243795001	243805000	42	0.025888	0.000731123
chr2	243796001	243806000	42	0.0257482	0.0010739
chr2	243797001	243807000	36	0.0292222	0.00305962
chr2	243798001	243808000	34	0.0129392	-0.00538375
chr2	243799001	243809000	34	0.0320622	0.0115866
chr2	243800001	243810000	32	0.0343373	0.0135825
chr2	243801001	243811000	25	0.0278773	0.0166166
chr2	243802001	243812000	27	0.0250238	0.0145163
chr2	243803001	243813000	28	0.0301406	0.0205562
chr2	243804001	243814000	25	0.028299	0.0195962
chr2	243805001	243815000	25	0.0339015	0.0245928
chr2	243806001	243816000	23	0.0433585	0.034985
chr2	243807001	243817000	23	0.0433585	0.034985
chr2	243808001	243818000	26	0.0404607	0.033178
chr2	243809001	243819000	23	0.0237216	0.0191919
chr2	243810001	243820000	23	0.0270503	0.0225354
chr2	243811001	243821000	26	0.0669477	0.0481643
chr2	243812001	243822000	30	0.0973084	0.0728209
chr2	243813001	243823000	31	0.0941147	0.0694776
chr2	243814001	243824000	31	0.0917011	0.0663587
chr2	243815001	243825000	31	0.0901114	0.0637744
chr2	243816001	243826000	38	0.0790052	0.0479128
chr2	243817001	243827000	43	0.0743572	0.0397157
chr2	243818001	243828000	41	0.0784799	0.0403078
chr2	243819001	243829000	43	0.0882779	0.0450793
chr2	243820001	243830000	52	0.0776419	0.0355673
chr2	243821001	243831000	52	0.0548236	0.0211693
chr2	243822001	243832000	46	0.0188999	0.00417228
chr2	243823001	243833000	51	0.0243872	0.00385209
chr2	243824001	243834000	54	0.0332141	0.00798816
chr2	243825001	243835000	56	0.0413734	0.0109738
chr2	243826001	243836000	53	0.0448974	0.0130001
chr2	243827001	243837000	51	0.0489231	0.0176582
chr2	243828001	243838000	52	0.0476604	0.016228
chr2	243829001	243839000	48	0.0513843	0.0177873
chr2	243830001	243840000	39	0.0688225	0.0256188
chr2	243831001	243841000	35	0.0744089	0.0297824
chr2	243832001	243842000	37	0.0789539	0.0300146
chr2	243833001	243843000	30	0.0827387	0.0317704
chr2	243834001	243844000	30	0.0834098	0.0304283
chr2	243835001	243845000	30	0.0651649	0.0178747
chr2	243836001	243846000	31	0.108392	0.0410048
chr2	243837001	243847000	32	0.126177	0.0577133
chr2	243838001	243848000	30	0.130976	0.0633574
chr2	243839001	243849000	31	0.133789	0.0670144
chr2	243840001	243850000	32	0.14196	0.0779432
chr2	243841001	243851000	34	0.157805	0.0912921
chr2	243842001	243852000	32	0.173971	0.111564
chr2	243843001	243853000	35	0.190435	0.124292
chr2	243844001	243854000	30	0.201049	0.140894
chr2	243845001	243855000	27	0.205621	0.162499
chr2	243846001	243856000	21	0.210199	0.173639
chr2	243847001	243857000	20	0.221895	0.183324
chr2	243848001	243858000	20	0.221895	0.183324
chr2	243849001	243859000	20	0.225065	0.186008
chr2	243850001	243860000	18	0.223416	0.18006
chr2	243851001	243861000	19	0.216774	0.174015
chr2	243852001	243862000	19	0.216774	0.174015
chr2	243853001	243863000	18	0.217765	0.19275
chr2	243854001	243864000	19	0.223207	0.198651
chr2	243855001	243865000	18	0.244792	0.223784
chr2	243856001	243866000	21	0.253016	0.243167
chr2	243857001	243867000	21	0.265516	0.255188
chr2	243858001	243868000	26	0.276568	0.26735
chr2	243859001	243869000	27	0.28399	0.274307
chr2	243860001	243870000	29	0.288928	0.280257
chr2	243861001	243871000	29	0.289711	0.284344
chr2	243862001	243872000	33	0.289602	0.28415
chr2	243863001	243873000	38	0.287881	0.28238
chr2	243864001	243874000	41	0.288642	0.283519
chr2	243865001	243875000	42	0.289168	0.28123
chr2	243866001	243876000	41	0.293923	0.286067
chr2	243867001	243877000	41	0.297398	0.289011
chr2	243868001	243878000	38	0.295069	0.28591
chr2	243869001	243879000	37	0.295378	0.285993
chr2	243870001	243880000	37	0.303267	0.293456
chr2	243871001	243881000	39	0.305083	0.293773
chr2	243872001	243882000	35	0.31373	0.301434
chr2	243873001	243883000	30	0.330311	0.314138
chr2	243874001	243884000	31	0.336653	0.316723
chr2	243875001	243885000	30	0.337375	0.321615
chr2	243876001	243886000	29	0.340399	0.324083
chr2	243877001	243887000	30	0.341604	0.325754
chr2	243878001	243888000	29	0.340782	0.315132
chr2	243879001	243889000	32	0.323871	0.275727
chr2	243880001	243890000	33	0.310739	0.249259
chr2	243881001	243891000	33	0.296409	0.233754
chr2	243882001	243892000	33	0.280132	0.217566
chr2	243883001	243893000	36	0.256998	0.194557
chr2	243884001	243894000	31	0.23841	0.174551
chr2	243885001	243895000	36	0.231628	0.15962
chr2	243886001	243896000	37	0.227436	0.158989
chr2	243887001	243897000	36	0.211672	0.147067
chr2	243888001	243898000	37	0.216854	0.157089
chr2	243889001	243899000	36	0.231054	0.181997
chr2	243890001	243900000	38	0.238404	0.176905
chr2	243891001	243901000	42	0.237965	0.170992
chr2	243892001	243902000	47	0.235809	0.173096
chr2	243893001	243903000	43	0.244344	0.179274
chr2	243894001	243904000	45	0.244221	0.18204
chr2	243895001	243905000	44	0.249545	0.200592
chr2	243896001	243906000	43	0.244816	0.195815
chr2	243897001	243907000	43	0.236917	0.17908
chr2	243898001	243908000	46	0.240256	0.185312
chr2	243899001	243909000	51	0.231097	0.17036
chr2	243900001	243910000	51	0.228989	0.186272
chr2	243901001	243911000	45	0.233579	0.190585
chr2	243902001	243912000	44	0.24234	0.201998
chr2	243903001	243913000	44	0.238179	0.203147
chr2	243904001	243914000	47	0.232664	0.193436
chr2	243905001	243915000	45	0.225902	0.185223
chr2	243906001	243916000	48	0.217766	0.17563
chr2	243907001	243917000	55	0.217105	0.177985
chr2	243908001	243918000	54	0.21085	0.168977
chr2	243909001	243919000	49	0.206322	0.16536
chr2	243910001	243920000	49	0.196954	0.15394
chr2	243911001	243921000	50	0.1896	0.15293
chr2	243912001	243922000	45	0.177524	0.137458
chr2	243913001	243923000	44	0.168405	0.129198
chr2	243914001	243924000	44	0.159508	0.126738
chr2	243915001	243925000	41	0.157336	0.123463
chr2	243916001	243926000	37	0.15872	0.125637
chr2	243917001	243927000	31	0.149351	0.120547
chr2	243918001	243928000	30	0.150606	0.127009
chr2	243919001	243929000	29	0.145007	0.124414
chr2	243920001	243930000	32	0.146404	0.12142
chr2	243921001	243931000	36	0.16063	0.132449
chr2	243922001	243932000	42	0.158542	0.131261
chr2	243923001	243933000	44	0.166097	0.134
chr2	243924001	243934000	45	0.180014	0.140467
chr2	243925001	243935000	49	0.183707	0.144033
chr2	243926001	243936000	51	0.187483	0.145773
chr2	243927001	243937000	51	0.180632	0.140193
chr2	243928001	243938000	52	0.174678	0.13171
chr2	243929001	243939000	56	0.179788	0.137816
chr2	243930001	243940000	56	0.190769	0.14856
chr2	243931001	243941000	58	0.200891	0.159238
chr2	243932001	243942000	55	0.20886	0.169474
chr2	243933001	243943000	58	0.209551	0.174892
chr2	243934001	243944000	56	0.24681	0.198683
chr2	243935001	243945000	55	0.254032	0.203611
chr2	243936001	243946000	58	0.253976	0.192669
chr2	243937001	243947000	60	0.255982	0.190731
chr2	243938001	243948000	63	0.249474	0.191
chr2	243939001	243949000	66	0.261477	0.201539
chr2	243940001	243950000	64	0.240313	0.185928
chr2	243941001	243951000	55	0.243447	0.183121
chr2	243942001	243952000	57	0.228522	0.172289
chr2	243943001	243953000	54	0.220568	0.162497
chr2	243944001	243954000	57	0.157468	0.123545
chr2	243945001	243955000	56	0.141672	0.111261
chr2	243946001	243956000	50	0.135108	0.114477
chr2	243947001	243957000	47	0.124429	0.108898
chr2	243948001	243958000	42	0.1136	0.0960235
chr2	243949001	243959000	34	0.0604402	0.0522302
chr2	243950001	243960000	36	0.0846952	0.0628548
chr2	243951001	243961000	40	0.0771841	0.0612505
chr2	243952001	243962000	34	0.0696535	0.054029
chr2	243953001	243963000	31	0.0715514	0.0527399
chr2	243954001	243964000	25	0.0803432	0.0559356
chr2	243955001	243965000	23	0.082164	0.0609058
chr2	243956001	243966000	25	0.0771633	0.0579888
chr2	243957001	243967000	23	0.0822488	0.0658098
chr2	243958001	243968000	21	0.0921459	0.0755425
chr2	243959001	243969000	21	0.107392	0.09024
chr2	243960001	243970000	15	0.0681309	0.0693434
chr2	243961001	243971000	13	0.033606	0.0392277
chr2	243962001	243972000	14	0.0278456	0.0340784
chr2	243963001	243973000	14	0.0450981	0.0572969
chr2	243964001	243974000	13	0.0512143	0.0643188
chr2	243965001	243975000	17	0.0612288	0.0785655
chr2	243966001	243976000	15	0.0678073	0.0857818
chr2	243967001	243977000	14	0.0707559	0.0901932
chr2	243968001	243978000	16	0.0629632	0.0801007
chr2	243969001	243979000	16	0.0674583	0.080935
chr2	243970001	243980000	15	0.126522	0.127036
chr2	243971001	243981000	17	0.188618	0.176582
chr2	243972001	243982000	20	0.25361	0.221185
chr2	243973001	243983000	22	0.265499	0.217647
chr2	243974001	243984000	26	0.261035	0.201985
chr2	243975001	243985000	23	0.273643	0.209932
chr2	243976001	243986000	26	0.267437	0.200797
chr2	243977001	243987000	30	0.262466	0.194845
chr2	243978001	243988000	34	0.272439	0.211214
chr2	243979001	243989000	36	0.288507	0.225251
chr2	243980001	243990000	35	0.279766	0.215463
chr2	243981001	243991000	33	0.265616	0.197941
chr2	243982001	243992000	37	0.203779	0.162345
chr2	243983001	243993000	38	0.17046	0.140563
chr2	243984001	243994000	43	0.166813	0.139446
chr2	243985001	243995000	54	0.183386	0.155961
chr2	243986001	243996000	59	0.195489	0.171741
chr2	243987001	243997000	58	0.188088	0.164713
chr2	243988001	243998000	55	0.17157	0.148277
chr2	243989001	243999000	54	0.150624	0.128879
chr2	243990001	244000000	58	0.139242	0.117544
chr2	243991001	244001000	64	0.118574	0.100713
chr2	243992001	244002000	61	0.10998	0.090763
chr2	243993001	244003000	60	0.11536	0.0956084
chr2	243994001	244004000	55	0.0972036	0.0812403
chr2	243995001	244005000	47	0.0578405	0.0438272
chr2	243996001	244006000	49	0.0158394	0.00739995
chr2	243997001	244007000	52	0.0209776	0.0127704
chr2	243998001	244008000	53	0.0209658	0.0120795
chr2	243999001	244009000	52	0.0257504	0.0160199
chr2	244000001	244010000	59	0.0311286	0.0192762
chr2	244001001	244011000	58	0.0388285	0.023718
chr2	244002001	244012000	58	0.0416429	0.0249401
chr2	244003001	244013000	57	0.0335957	0.0193055
chr2	244004001	244014000	55	0.0362563	0.0211259
chr2	244005001	244015000	56	0.032175	0.0160894
chr2	244006001	244016000	54	0.0200764	0.00479856
chr2	244007001	244017000	49	0.0110499	-0.0025936
chr2	244008001	244018000	49	0.01398	-0.00108477
chr2	244009001	244019000	49	0.00774555	-0.00608691
chr2	244010001	244020000	37	-0.00370138	-0.0136373
chr2	244011001	244021000	29	-0.0135276	-0.0209307
chr2	244012001	244022000	25	-0.0222883	-0.0263563
chr2	244013001	244023000	25	-0.0224321	-0.0263527
chr2	244014001	244024000	27	-9.87034e-05	-0.00968914
chr2	244015001	244025000	28	0.00370367	-0.00704729
chr2	244016001	244026000	20	0.0171625	0.00193577
chr2	244017001	244027000	20	0.0171925	0.00259024
chr2	244018001	244028000	20	0.0100179	-0.000840421
chr2	244019001	244029000	25	0.00283448	-0.00131554
chr2	244020001	244030000	32	0.0104105	0.00377072
chr2	244021001	244031000	38	0.00682587	0.00159078
chr2	244022001	244032000	41	0.0342465	0.0186163
chr2	244023001	244033000	41	0.0387103	0.0245708
chr2	244024001	244034000	40	0.0385886	0.0233141
chr2	244025001	244035000	37	0.0430515	0.0293814
chr2	244026001	244036000	41	0.0495311	0.0359591
chr2	244027001	244037000	50	0.0743669	0.0563772
chr2	244028001	244038000	56	0.0871939	0.0699232
chr2	244029001	244039000	61	0.1057	0.0816158
chr2	244030001	244040000	65	0.113628	0.0885491
chr2	244031001	244041000	78	0.12544	0.0986063
chr2	244032001	244042000	88	0.113962	0.0843576
chr2	244033001	244043000	92	0.110323	0.0795023
chr2	244034001	244044000	95	0.113597	0.0802659
chr2	244035001	244045000	96	0.11594	0.0830311
chr2	244036001	244046000	104	0.11131	0.0768206
chr2	244037001	244047000	99	0.106126	0.0709717
chr2	244038001	244048000	99	0.112744	0.0752924
chr2	244039001	244049000	106	0.143337	0.0960088
chr2	244040001	244050000	116	0.184598	0.114802
chr2	244041001	244051000	120	0.181407	0.109829
chr2	244042001	244052000	124	0.184618	0.113019
chr2	244043001	244053000	137	0.182316	0.11539
chr2	244044001	244054000	151	0.180654	0.116996
chr2	244045001	244055000	161	0.174847	0.108675
chr2	244046001	244056000	159	0.175151	0.111989
chr2	244047001	244057000	161	0.18015	0.117601
chr2	244048001	244058000	157	0.175682	0.111269
chr2	244049001	244059000	142	0.161093	0.100641
chr2	244050001	244060000	127	0.125123	0.0823784
chr2	244051001	244061000	112	0.121707	0.0798686
chr2	244052001	244062000	106	0.119255	0.0789382
chr2	244053001	244063000	106	0.10432	0.0639483
chr2	244054001	244064000	102	0.0786989	0.0474289
chr2	244055001	244065000	91	0.0818532	0.0527246
chr2	244056001	244066000	97	0.0823737	0.0534074
chr2	244057001	244067000	104	0.0651279	0.0435018
chr2	244058001	244068000	107	0.0605615	0.0424899
chr2	244059001	244069000	113	0.05079	0.0362285
chr2	244060001	244070000	118	0.0398913	0.0296334
chr2	244061001	244071000	118	0.0343959	0.0253216
chr2	244062001	244072000	119	0.0247416	0.0177287
chr2	244063001	244073000	113	0.0227012	0.0176142
chr2	244064001	244074000	104	0.0200029	0.0140705
chr2	244065001	244075000	101	0.0193818	0.0126291
chr2	244066001	244076000	85	0.00484725	0.00209377
chr2	244067001	244077000	74	-0.00421053	-0.00736299
chr2	244068001	244078000	74	-0.00658883	-0.00964973
chr2	244069001	244079000	74	-0.0143763	-0.016339
chr2	244070001	244080000	67	-0.0134392	-0.0150298
chr2	244071001	244081000	74	-0.00324001	-0.00653726
chr2	244072001	244082000	69	-0.00377217	-0.00718048
chr2	244073001	244083000	61	-0.0102177	-0.0136805
chr2	244074001	244084000	64	-0.00597437	-0.0103978
chr2	244075001	244085000	71	-0.00933807	-0.0131712
chr2	244076001	244086000	81	-0.0114473	-0.0146569
chr2	244077001	244087000	90	-0.0116023	-0.0143796
chr2	244078001	244088000	89	-0.00522336	-0.00874782
chr2	244079001	244089000	89	-0.00186133	-0.00582672
chr2	244080001	244090000	91	-0.00132772	-0.00561683
chr2	244081001	244091000	84	-0.00699906	-0.0103661
chr2	244082001	244092000	83	-0.0067169	-0.0100962
chr2	244083001	244093000	87	-0.00336511	-0.00709859
chr2	244084001	244094000	84	0.000562672	-0.0036016
chr2	244085001	244095000	84	0.00132919	-0.00288081
chr2	244086001	244096000	79	0.00396952	-0.000631875
chr2	244087001	244097000	78	0.000559272	-0.00360333
chr2	244088001	244098000	74	-0.00492468	-0.00839379
chr2	244089001	244099000	73	-0.000520979	-0.00421598
chr2	244090001	244100000	73	-0.000693108	-0.00368658
chr2	244091001	244101000	70	0.00339539	-3.74716e-05
chr2	244092001	244102000	67	0.00460406	0.00128626
chr2	244093001	244103000	58	0.00375175	0.000417186
chr2	244094001	244104000	55	0.000193874	-0.00256826
chr2	244095001	244105000	51	0.0154912	0.0118015
chr2	244096001	244106000	47	0.0178358	0.0138074
chr2	244097001	244107000	40	0.0423257	0.0361017
chr2	244098001	244108000	37	0.0446209	0.0379563
chr2	244099001	244109000	31	0.0820201	0.0652551
chr2	244100001	244110000	30	0.101677	0.0793421
chr2	244101001	244111000	27	0.103272	0.0819613
chr2	244102001	244112000	25	0.128362	0.108373
chr2	244103001	244113000	29	0.124423	0.102721
chr2	244104001	244114000	25	0.135362	0.109011
chr2	244105001	244115000	25	0.11728	0.091183
chr2	244106001	244116000	27	0.106726	0.0828085
chr2	244107001	244117000	26	0.0823151	0.0600039
chr2	244108001	244118000	28	0.0846132	0.0638924
chr2	244109001	244119000	29	0.0605886	0.0493905
chr2	244110001	244120000	30	0.0452473	0.0312386
chr2	244111001	244121000	30	0.0498884	0.0333156
chr2	244112001	244122000	35	0.0237141	0.0146554
chr2	244113001	244123000	31	0.0154051	0.00785013
chr2	244114001	244124000	34	0.0122592	0.00346393
chr2	244115001	244125000	35	0.0123348	0.00353751
chr2	244116001	244126000	33	0.0152806	0.00525781
chr2	244117001	244127000	32	0.0248845	0.0121504
chr2	244118001	244128000	32	0.0251208	0.0121217
chr2	244119001	244129000	29	0.00964171	-0.00105764
chr2	244120001	244130000	29	0.00866025	0.00152607
chr2	244121001	244131000	33	-0.00145219	-0.00522708
chr2	244122001	244132000	31	0.0310757	0.0191881
chr2	244123001	244133000	39	0.0421382	0.0274996
chr2	244124001	244134000	44	0.0356922	0.0219973
chr2	244125001	244135000	46	0.0338496	0.0202489
chr2	244126001	244136000	60	0.0200071	0.0106051
chr2	244127001	244137000	58	0.0175506	0.00924627
chr2	244128001	244138000	73	0.00571442	-0.000369559
chr2	244129001	244139000	79	0.00290919	-0.00228907
chr2	244130001	244140000	83	0.000290185	-0.0035642
chr2	244131001	244141000	83	9.98052e-05	-0.0040319
chr2	244132001	244142000	88	-0.0141324	-0.0153464
chr2	244133001	244143000	86	-0.0250185	-0.0238565
chr2	244134001	244144000	90	-0.0255613	-0.0238975
chr2	244135001	244145000	89	-0.0292372	-0.0265198
chr2	244136001	244146000	81	-0.030264	-0.027936
chr2	244137001	244147000	86	-0.0312763	-0.0289283
chr2	244138001	244148000	71	-0.0350058	-0.0314259
chr2	244139001	244149000	68	-0.0303189	-0.0279754
chr2	244140001	244150000	67	-0.0199846	-0.0206658
chr2	244141001	244151000	70	-0.0115968	-0.0132461
chr2	244142001	244152000	69	0.00333179	-0.000879706
chr2	244143001	244153000	70	0.00681108	0.00191942
chr2	244144001	244154000	65	0.0154942	0.00877466
chr2	244145001	244155000	68	0.0156286	0.00905324
chr2	244146001	244156000	69	0.0222729	0.0129606
chr2	244147001	244157000	74	0.0294258	0.0193178
chr2	244148001	244158000	84	0.0334366	0.0224462
chr2	244149001	244159000	82	0.0299326	0.0198336
chr2	244150001	244160000	83	0.0261702	0.0165292
chr2	244151001	244161000	87	0.0223531	0.0137991
chr2	244152001	244162000	78	0.0165809	0.0086596
chr2	244153001	244163000	71	0.0184996	0.00991418
chr2	244154001	244164000	64	0.0176373	0.00933156
chr2	244155001	244165000	57	0.0212872	0.011878
chr2	244156001	244166000	54	0.0204299	0.0140689
chr2	244157001	244167000	54	0.00990824	0.00490348
chr2	244158001	244168000	49	0.00433828	0.000254854
chr2	244159001	244169000	54	0.00540837	0.00133172
chr2	244160001	244170000	63	-0.00167673	-0.00303147
chr2	244161001	244171000	58	-0.00254747	-0.00336632
chr2	244162001	244172000	72	-0.00503319	-0.00567567
chr2	244163001	244173000	89	-0.00794743	-0.00812576
chr2	244164001	244174000	100	-0.00821389	-0.00836327
chr2	244165001	244175000	99	-0.00814869	-0.00818014
chr2	244166001	244176000	94	-0.0105132	-0.010282
chr2	244167001	244177000	84	-0.00944748	-0.00930699
chr2	244168001	244178000	76	-0.012623	-0.0117611
chr2	244169001	244179000	69	-0.0135066	-0.0124961
chr2	244170001	244180000	50	-0.0115191	-0.0115532
chr2	244171001	244181000	42	-0.0157405	-0.0152638
chr2	244172001	244182000	34	-0.00524821	-0.00557213
chr2	244173001	244183000	27	0.043816	0.0340762
chr2	244174001	244184000	21	0.078581	0.0596677
chr2	244175001	244185000	29	0.0546871	0.0379923
chr2	244176001	244186000	35	0.0425113	0.0301799
chr2	244177001	244187000	43	0.0324649	0.0224985
chr2	244178001	244188000	48	0.0393502	0.0286646
chr2	244179001	244189000	57	0.0358935	0.0249082
chr2	244180001	244190000	57	0.0358935	0.0249082
chr2	244181001	244191000	57	0.0358935	0.0249082
chr2	244182001	244192000	51	0.0343121	0.0231675
chr2	244183001	244193000	41	0.0167639	0.00942872
chr2	244184001	244194000	36	0.0106238	0.00463187
chr2	244185001	244195000	28	0.0173223	0.0113568
chr2	244186001	244196000	25	0.0197371	0.012297
chr2	244187001	244197000	27	0.0268438	0.0152534
chr2	244188001	244198000	31	-0.00160036	-0.00619275
chr2	244189001	244199000	33	-0.0019794	-0.00637382
chr2	244190001	244200000	37	-0.0059058	-0.00885842
chr2	244191001	244201000	42	-0.00580973	-0.00887498
chr2	244192001	244202000	46	-0.00594341	-0.00882933
chr2	244193001	244203000	50	-0.00105178	-0.00535354
chr2	244194001	244204000	56	-0.00296107	-0.00710801
chr2	244195001	244205000	63	0.000276984	-0.00498833
chr2	244196001	244206000	73	0.00698299	8.71399e-05
chr2	244197001	244207000	72	0.00310061	-0.0022046
chr2	244198001	244208000	69	0.00423325	-0.00100703
chr2	244199001	244209000	67	0.00728916	0.00154758
chr2	244200001	244210000	71	0.0127314	0.00570304
chr2	244201001	244211000	72	0.0114838	0.00461846
chr2	244202001	244212000	77	0.00846901	0.00253516
chr2	244203001	244213000	83	0.00292345	-0.00157746
chr2	244204001	244214000	96	0.014292	0.00703895
chr2	244205001	244215000	89	0.0133779	0.00665119
chr2	244206001	244216000	76	0.0106494	0.00430759
chr2	244207001	244217000	67	0.0147459	0.00711813
chr2	244208001	244218000	61	0.0180716	0.00955772
chr2	244209001	244219000	52	0.0153675	0.00739113
chr2	244210001	244220000	44	0.012501	0.00455764
chr2	244211001	244221000	54	0.00719437	-6.86851e-06
chr2	244212001	244222000	59	0.00496189	-0.0013335
chr2	244213001	244223000	57	0.0151425	0.00586842
chr2	244214001	244224000	42	-0.00698391	-0.0104031
chr2	244215001	244225000	47	0.0072817	0.00430518
chr2	244216001	244226000	59	0.0384044	0.0356986
chr2	244217001	244227000	68	0.0401416	0.0383739
chr2	244218001	244228000	76	0.0508402	0.0490328
chr2	244219001	244229000	79	0.0510919	0.049328
chr2	244220001	244230000	82	0.0498144	0.048275
chr2	244221001	244231000	66	0.064082	0.0648004
chr2	244222001	244232000	53	0.0850084	0.0846945
chr2	244223001	244233000	51	0.0842937	0.09007
chr2	244224001	244234000	55	0.0963619	0.105381
chr2	244225001	244235000	50	0.0934794	0.103133
chr2	244226001	244236000	45	0.0714206	0.0766972
chr2	244227001	244237000	38	0.0814092	0.0871091
chr2	244228001	244238000	37	0.0606588	0.0632981
chr2	244229001	244239000	52	0.0628469	0.0522282
chr2	244230001	244240000	51	0.0668995	0.0550888
chr2	244231001	244241000	53	0.0635654	0.0518111
chr2	244232001	244242000	55	0.0755447	0.0637308
chr2	244233001	244243000	58	0.074643	0.0653706
chr2	244234001	244244000	58	0.0697505	0.0542657
chr2	244235001	244245000	67	0.0795523	0.064385
chr2	244236001	244246000	65	0.106868	0.0842741
chr2	244237001	244247000	67	0.104959	0.0828897
chr2	244238001	244248000	64	0.112214	0.0886057
chr2	244239001	244249000	54	0.127156	0.116465
chr2	244240001	244250000	56	0.131664	0.120753
chr2	244241001	244251000	60	0.138291	0.128967
chr2	244242001	244252000	65	0.134405	0.121856
chr2	244243001	244253000	61	0.145875	0.127603
chr2	244244001	244254000	62	0.140367	0.130128
chr2	244245001	244255000	71	0.142249	0.132765
chr2	244246001	244256000	73	0.124851	0.121726
chr2	244247001	244257000	76	0.12496	0.123851
chr2	244248001	244258000	81	0.134893	0.134789
chr2	244249001	244259000	80	0.128763	0.129516
chr2	244250001	244260000	86	0.132443	0.131101
chr2	244251001	244261000	82	0.129138	0.129481
chr2	244252001	244262000	80	0.112302	0.119516
chr2	244253001	244263000	80	0.133672	0.129463
chr2	244254001	244264000	71	0.146102	0.135349
chr2	244255001	244265000	53	0.143458	0.133679
chr2	244256001	244266000	47	0.141347	0.132414
chr2	244257001	244267000	40	0.14594	0.131475
chr2	244258001	244268000	31	0.1294	0.112504
chr2	244259001	244269000	24	0.143723	0.12007
chr2	244260001	244270000	14	0.119301	0.0957125
chr2	244261001	244271000	12	0.122314	0.0904033
chr2	244262001	244272000	7	0.221101	0.173541
chr2	244263001	244273000	4	0.0688213	0.0963364
chr2	244264001	244274000	4	0.0688213	0.0963364
chr2	244265001	244275000	4	0.0688213	0.0963364
chr2	244266001	244276000	3	0.115688	0.141535
chr2	244267001	244277000	5	0.0648638	0.0744574
chr2	244268001	244278000	7	0.0567167	0.0538819
chr2	244269001	244279000	11	0.0340255	0.0319043
chr2	244270001	244280000	12	0.0333654	0.0306225
chr2	244271001	244281000	14	0.0282541	0.0273557
chr2	244272001	244282000	14	0.0303477	0.025631
chr2	244273001	244283000	12	-0.0177635	-0.00727051
chr2	244274001	244284000	12	-0.0177635	-0.00727051
chr2	244275001	244285000	12	-0.0177635	-0.00727051
chr2	244276001	244286000	13	-0.0187897	-0.00926747
chr2	244277001	244287000	11	-0.0135365	-0.00619629
chr2	244278001	244288000	12	0.0636316	0.0242677
chr2	244279001	244289000	16	0.304605	0.13965
chr2	244280001	244290000	18	0.25485	0.123179
chr2	244281001	244291000	20	0.267951	0.13992
chr2	244282001	244292000	20	0.273423	0.141619
chr2	244283001	244293000	24	0.260785	0.128463
chr2	244284001	244294000	25	0.261588	0.13455
chr2	244285001	244295000	26	0.255201	0.128096
chr2	244286001	244296000	35	0.257476	0.152326
chr2	244287001	244297000	50	0.219269	0.118927
chr2	244288001	244298000	55	0.208436	0.110148
chr2	244289001	244299000	50	0.12905	0.0899205
chr2	244290001	244300000	47	0.145446	0.095674
chr2	244291001	244301000	43	0.131869	0.0906977
chr2	244292001	244302000	42	0.134347	0.0931342
chr2	244293001	244303000	38	0.135843	0.0963395
chr2	244294001	244304000	46	0.128923	0.0931239
chr2	244295001	244305000	52	0.142046	0.102749
chr2	244296001	244306000	46	0.150517	0.101206
chr2	244297001	244307000	43	0.199858	0.136421
chr2	244298001	244308000	42	0.210869	0.152862
chr2	244299001	244309000	45	0.230091	0.174092
chr2	244300001	244310000	54	0.223071	0.171407
chr2	244301001	244311000	61	0.226449	0.174483
chr2	244302001	244312000	67	0.229604	0.181012
chr2	244303001	244313000	76	0.232162	0.18342
chr2	244304001	244314000	74	0.243729	0.190016
chr2	244305001	244315000	75	0.248825	0.198119
chr2	244306001	244316000	78	0.231885	0.181455
chr2	244307001	244317000	67	0.231042	0.184476
chr2	244308001	244318000	67	0.222994	0.179578
chr2	244309001	244319000	67	0.207176	0.167969
chr2	244310001	244320000	67	0.19566	0.154327
chr2	244311001	244321000	72	0.193714	0.153084
chr2	244312001	244322000	76	0.170782	0.136832
chr2	244313001	244323000	73	0.156765	0.118512
chr2	244314001	244324000	76	0.169925	0.130869
chr2	244315001	244325000	73	0.164617	0.122731
chr2	244316001	244326000	66	0.168256	0.12704
chr2	244317001	244327000	68	0.171723	0.131827
chr2	244318001	244328000	65	0.17594	0.13699
chr2	244319001	244329000	59	0.175033	0.134125
chr2	244320001	244330000	53	0.189942	0.148948
chr2	244321001	244331000	47	0.175857	0.129763
chr2	244322001	244332000	54	0.166378	0.0970609
chr2	244323001	244333000	58	0.15863	0.0872519
chr2	244324001	244334000	50	0.121152	0.0611238
chr2	244325001	244335000	46	0.100909	0.0476986
chr2	244326001	244336000	52	0.139316	0.0659863
chr2	244327001	244337000	62	0.102681	0.0442467
chr2	244328001	244338000	73	0.0778602	0.0268319
chr2	244329001	244339000	97	0.0837507	0.0299422
chr2	244330001	244340000	118	0.0557422	0.0223599
chr2	244331001	244341000	122	0.0555562	0.0249711
chr2	244332001	244342000	114	0.0645709	0.0342442
chr2	244333001	244343000	128	0.104017	0.0593456
chr2	244334001	244344000	135	0.0960209	0.0536381
chr2	244335001	244345000	147	0.0906725	0.0511093
chr2	244336001	244346000	147	0.0764591	0.042928
chr2	244337001	244347000	144	0.0780795	0.0453482
chr2	244338001	244348000	138	0.0817718	0.0503029
chr2	244339001	244349000	122	0.077765	0.0516123
chr2	244340001	244350000	107	0.089947	0.0578728
chr2	244341001	244351000	104	0.0899585	0.0546107
chr2	244342001	244352000	112	0.0776468	0.0446293
chr2	244343001	244353000	96	0.0262843	0.0208826
chr2	244344001	244354000	94	0.0274971	0.0226538
chr2	244345001	244355000	86	0.0306676	0.0237013
chr2	244346001	244356000	90	0.027925	0.0219064
chr2	244347001	244357000	85	0.0300579	0.0238491
chr2	244348001	244358000	88	0.0280858	0.0255594
chr2	244349001	244359000	91	0.0328232	0.0285706
chr2	244350001	244360000	97	0.134958	0.0846829
chr2	244351001	244361000	120	0.190837	0.131635
chr2	244352001	244362000	122	0.223343	0.169942
chr2	244353001	244363000	130	0.235555	0.181922
chr2	244354001	244364000	128	0.243988	0.193532
chr2	244355001	244365000	129	0.243969	0.195881
chr2	244356001	244366000	122	0.25441	0.211856
chr2	244357001	244367000	123	0.259075	0.221474
chr2	244358001	244368000	113	0.270323	0.239979
chr2	244359001	244369000	103	0.28112	0.256645
chr2	244360001	244370000	93	0.256234	0.232595
chr2	244361001	244371000	63	0.248812	0.220317
chr2	244362001	244372000	44	0.228745	0.199159
chr2	244363001	244373000	28	0.184925	0.187992
chr2	244364001	244374000	23	0.174692	0.176394
chr2	244365001	244375000	17	0.182736	0.200273
chr2	244366001	244376000	15	0.166031	0.187804
chr2	244367001	244377000	11	0.1466	0.149921
chr2	244368001	244378000	12	0.167868	0.145799
chr2	244369001	244379000	12	0.177809	0.157835
chr2	244370001	244380000	10	0.170886	0.124646
chr2	244371001	244381000	11	0.169009	0.113944
chr2	244372001	244382000	15	0.191483	0.145251
chr2	244373001	244383000	18	0.184519	0.150522
chr2	244374001	244384000	19	0.208169	0.167228
chr2	244375001	244385000	20	0.196573	0.156269
chr2	244376001	244386000	21	0.185888	0.145883
chr2	244377001	244387000	22	0.188494	0.149921
chr2	244378001	244388000	37	0.143691	0.110267
chr2	244379001	244389000	41	0.171142	0.125396
chr2	244380001	244390000	45	0.171029	0.116941
chr2	244381001	244391000	58	0.20905	0.133274
chr2	244382001	244392000	62	0.207407	0.131419
chr2	244383001	244393000	73	0.197875	0.125812
chr2	244384001	244394000	82	0.176937	0.113888
chr2	244385001	244395000	88	0.179714	0.11934
chr2	244386001	244396000	86	0.1857	0.123323
chr2	244387001	244397000	83	0.181169	0.119822
chr2	244388001	244398000	67	0.200699	0.130214
chr2	244389001	244399000	67	0.17094	0.110059
chr2	244390001	244400000	64	0.189565	0.125554
chr2	244391001	244401000	53	0.150403	0.110649
chr2	244392001	244402000	48	0.127651	0.0931352
chr2	244393001	244403000	41	0.137873	0.096718
chr2	244394001	244404000	35	0.141724	0.0963365
chr2	244395001	244405000	36	0.184985	0.122577
chr2	244396001	244406000	39	0.208581	0.141939
chr2	244397001	244407000	47	0.223102	0.154975
chr2	244398001	244408000	51	0.267186	0.199087
chr2	244399001	244409000	50	0.29691	0.239504
chr2	244400001	244410000	49	0.318417	0.258118
chr2	244401001	244411000	49	0.345127	0.28991
chr2	244402001	244412000	52	0.384652	0.338802
chr2	244403001	244413000	52	0.418968	0.361914
chr2	244404001	244414000	53	0.482262	0.423829
chr2	244405001	244415000	51	0.567649	0.493662
chr2	244406001	244416000	51	0.583164	0.505411
chr2	244407001	244417000	50	0.630314	0.558957
chr2	244408001	244418000	48	0.639543	0.55018
chr2	244409001	244419000	51	0.612845	0.524156
chr2	244410001	244420000	59	0.555392	0.459447
chr2	244411001	244421000	69	0.528719	0.434189
chr2	244412001	244422000	82	0.511181	0.428522
chr2	244413001	244423000	100	0.489357	0.42703
chr2	244414001	244424000	125	0.460584	0.407634
chr2	244415001	244425000	146	0.443845	0.395665
chr2	244416001	244426000	183	0.446336	0.404863
chr2	244417001	244427000	205	0.436529	0.398852
chr2	244418001	244428000	224	0.438359	0.40439
chr2	244419001	244429000	227	0.441936	0.410591
chr2	244420001	244430000	224	0.447005	0.420017
chr2	244421001	244431000	219	0.443362	0.412356
chr2	244422001	244432000	202	0.439157	0.407453
chr2	244423001	244433000	178	0.440705	0.408727
chr2	244424001	244434000	149	0.442426	0.407945
chr2	244425001	244435000	126	0.437606	0.395468
chr2	244426001	244436000	87	0.427673	0.373859
chr2	244427001	244437000	59	0.425604	0.353979
chr2	244428001	244438000	43	0.372333	0.270113
chr2	244429001	244439000	38	0.340541	0.222834
chr2	244430001	244440000	34	0.276424	0.1636
chr2	244431001	244441000	29	0.261891	0.162039
chr2	244432001	244442000	29	0.256708	0.142566
chr2	244433001	244443000	32	0.230897	0.124677
chr2	244434001	244444000	33	0.230909	0.122407
chr2	244435001	244445000	29	0.211498	0.114328
chr2	244436001	244446000	28	0.167635	0.0919205
chr2	244437001	244447000	27	0.178752	0.0970316
chr2	244438001	244448000	20	0.17098	0.0856031
chr2	244439001	244449000	15	0.0251555	0.0179934
chr2	244440001	244450000	15	0.107303	0.0632826
chr2	244441001	244451000	18	0.0982771	0.0564633
chr2	244442001	244452000	21	0.143392	0.0888644
chr2	244443001	244453000	21	0.145261	0.0838048
chr2	244444001	244454000	21	0.158096	0.100055
chr2	244445001	244455000	25	0.202833	0.124584
chr2	244446001	244456000	27	0.200334	0.121304
chr2	244447001	244457000	32	0.22721	0.127704
chr2	244448001	244458000	36	0.217827	0.122678
chr2	244449001	244459000	47	0.240786	0.140286
chr2	244450001	244460000	56	0.272626	0.145185
chr2	244451001	244461000	61	0.298304	0.157205
chr2	244452001	244462000	65	0.294987	0.155621
chr2	244453001	244463000	76	0.363831	0.191607
chr2	244454001	244464000	81	0.360438	0.194688
chr2	244455001	244465000	82	0.359399	0.189167
chr2	244456001	244466000	86	0.375447	0.200762
chr2	244457001	244467000	84	0.375229	0.203303
chr2	244458001	244468000	82	0.381077	0.203949
chr2	244459001	244469000	71	0.389462	0.204884
chr2	244460001	244470000	58	0.390882	0.211091
chr2	244461001	244471000	47	0.41354	0.226498
chr2	244462001	244472000	38	0.446065	0.244564
chr2	244463001	244473000	26	0.374911	0.209796
chr2	244464001	244474000	27	0.362135	0.186296
chr2	244465001	244475000	26	0.337595	0.184604
chr2	244466001	244476000	26	0.334846	0.192346
chr2	244467001	244477000	25	0.376886	0.206089
chr2	244468001	244478000	23	0.383172	0.225042
chr2	244469001	244479000	25	0.367786	0.212765
chr2	244470001	244480000	30	0.352181	0.202352
chr2	244471001	244481000	41	0.340492	0.191699
chr2	244472001	244482000	45	0.352398	0.19613
chr2	244473001	244483000	50	0.349455	0.190086
chr2	244474001	244484000	47	0.359163	0.192679
chr2	244475001	244485000	50	0.340907	0.177716
chr2	244476001	244486000	48	0.319523	0.156866
chr2	244477001	244487000	46	0.29461	0.14685
chr2	244478001	244488000	51	0.326258	0.166153
chr2	244479001	244489000	55	0.35693	0.193473
chr2	244480001	244490000	54	0.392222	0.217331
chr2	244481001	244491000	48	0.482563	0.284651
chr2	244482001	244492000	52	0.524591	0.336055
chr2	244483001	244493000	48	0.54476	0.372932
chr2	244484001	244494000	47	0.578271	0.426395
chr2	244485001	244495000	46	0.62312	0.521786
chr2	244486001	244496000	49	0.663985	0.589528
chr2	244487001	244497000	57	0.645446	0.543621
chr2	244488001	244498000	56	0.661927	0.552041
chr2	244489001	244499000	58	0.65865	0.540359
chr2	244490001	244500000	57	0.661573	0.540565
chr2	244491001	244501000	52	0.651336	0.521071
chr2	244492001	244502000	44	0.649769	0.507225
chr2	244493001	244503000	40	0.662887	0.51452
chr2	244494001	244504000	36	0.656835	0.493373
chr2	244495001	244505000	30	0.638711	0.448162
chr2	244496001	244506000	23	0.553108	0.33916
chr2	244497001	244507000	15	0.591119	0.380077
chr2	244498001	244508000	11	0.549922	0.368592
chr2	244499001	244509000	3	0.58575	0.439216
chr2	244500001	244510000	1	0.837763	0.837763
chr2	244501001	244511000	2	0.7165	0.486882
chr2	244502001	244512000	2	0.7165	0.486882
chr2	244503001	244513000	2	0.7165	0.486882
chr2	244504001	244514000	2	0.7165	0.486882
chr2	244505001	244515000	2	0.7165	0.486882
chr2	244506001	244516000	2	0.7165	0.486882
chr2	244507001	244517000	2	0.7165	0.486882
chr2	244508001	244518000	2	0.7165	0.486882
chr2	244509001	244519000	2	0.7165	0.486882
chr2	244510001	244520000	1	0.136	0.136
chr2	244546001	244556000	22	0.0966767	0.10409
chr2	244547001	244557000	32	0.269512	0.200235
chr2	244548001	244558000	37	0.281191	0.207197
chr2	244549001	244559000	41	0.308044	0.218094
chr2	244550001	244560000	44	0.336713	0.238609
chr2	244551001	244561000	45	0.346534	0.248729
chr2	244552001	244562000	48	0.373043	0.267145
chr2	244553001	244563000	49	0.370621	0.262347
chr2	244554001	244564000	54	0.384331	0.266697
chr2	244555001	244565000	55	0.397859	0.276955
chr2	244556001	244566000	36	0.595552	0.426794
chr2	244557001	244567000	28	0.610805	0.4325
chr2	244558001	244568000	25	0.665707	0.485372
chr2	244559001	244569000	27	0.659899	0.480778
chr2	244560001	244570000	32	0.662128	0.474917
chr2	244561001	244571000	34	0.667308	0.470752
chr2	244562001	244572000	34	0.674199	0.486012
chr2	244563001	244573000	35	0.684594	0.512782
chr2	244564001	244574000	34	0.701535	0.546556
chr2	244565001	244575000	44	0.685612	0.486535
chr2	244566001	244576000	48	0.67007	0.452862
chr2	244567001	244577000	61	0.67393	0.45527
chr2	244568001	244578000	73	0.635427	0.434595
chr2	244569001	244579000	69	0.636138	0.433045
chr2	244570001	244580000	61	0.629232	0.42798
chr2	244571001	244581000	58	0.622733	0.424217
chr2	244572001	244582000	55	0.613872	0.408283
chr2	244573001	244583000	57	0.618041	0.407851
chr2	244574001	244584000	58	0.576563	0.389862
chr2	244575001	244585000	51	0.561013	0.393632
chr2	244576001	244586000	52	0.52745	0.340522
chr2	244577001	244587000	43	0.473188	0.290603
chr2	244578001	244588000	31	0.515676	0.285484
chr2	244579001	244589000	32	0.501076	0.30088
chr2	244580001	244590000	34	0.499053	0.30058
chr2	244581001	244591000	34	0.499053	0.30058
chr2	244582001	244592000	42	0.455543	0.282674
chr2	244583001	244593000	42	0.408292	0.254069
chr2	244584001	244594000	39	0.415103	0.246109
chr2	244585001	244595000	38	0.386713	0.230397
chr2	244586001	244596000	35	0.370031	0.256069
chr2	244587001	244597000	39	0.300413	0.219212
chr2	244588001	244598000	39	0.248345	0.18664
chr2	244589001	244599000	44	0.226743	0.171638
chr2	244590001	244600000	48	0.205786	0.161131
chr2	244591001	244601000	58	0.185028	0.148779
chr2	244592001	244602000	55	0.169704	0.141109
chr2	244593001	244603000	59	0.180394	0.146062
chr2	244594001	244604000	63	0.185876	0.155794
chr2	244595001	244605000	66	0.197734	0.169692
chr2	244596001	244606000	68	0.219476	0.190873
chr2	244597001	244607000	62	0.228823	0.201089
chr2	244598001	244608000	68	0.230286	0.209223
chr2	244599001	244609000	63	0.237524	0.216424
chr2	244600001	244610000	66	0.247416	0.22961
chr2	244601001	244611000	64	0.261088	0.247452
chr2	244602001	244612000	65	0.275101	0.262733
chr2	244603001	244613000	63	0.262786	0.263231
chr2	244604001	244614000	70	0.255208	0.246617
chr2	244605001	244615000	72	0.253598	0.246644
chr2	244606001	244616000	71	0.248437	0.242424
chr2	244607001	244617000	69	0.2538	0.248089
chr2	244608001	244618000	72	0.255986	0.244455
chr2	244609001	244619000	78	0.251337	0.245387
chr2	244610001	244620000	78	0.253207	0.250065
chr2	244611001	244621000	76	0.261099	0.254247
chr2	244612001	244622000	71	0.249837	0.244339
chr2	244613001	244623000	70	0.245267	0.239771
chr2	244614001	244624000	62	0.24232	0.243227
chr2	244615001	244625000	57	0.228983	0.230998
chr2	244616001	244626000	58	0.216001	0.21598
chr2	244617001	244627000	60	0.202579	0.20268
chr2	244618001	244628000	55	0.187095	0.189255
chr2	244619001	244629000	48	0.174717	0.172911
chr2	244620001	244630000	39	0.152044	0.144654
chr2	244621001	244631000	33	0.141365	0.128676
chr2	244622001	244632000	32	0.143204	0.131123
chr2	244623001	244633000	30	0.1335	0.122064
chr2	244624001	244634000	27	0.126841	0.117402
chr2	244625001	244635000	25	0.135809	0.123306
chr2	244626001	244636000	28	0.123545	0.115198
chr2	244627001	244637000	29	0.138805	0.126571
chr2	244628001	244638000	23	0.137886	0.124317
chr2	244629001	244639000	31	0.126735	0.0888061
chr2	244630001	244640000	31	0.126735	0.0888061
chr2	244631001	244641000	34	0.130007	0.0915323
chr2	244632001	244642000	35	0.129101	0.0893892
chr2	244633001	244643000	39	0.111852	0.0735742
chr2	244634001	244644000	42	0.110897	0.075228
chr2	244635001	244645000	41	0.109306	0.0732814
chr2	244636001	244646000	39	0.0757625	0.0469958
chr2	244637001	244647000	37	0.0586609	0.0375509
chr2	244638001	244648000	40	0.0632596	0.042292
chr2	244639001	244649000	33	0.0801362	0.0719778
chr2	244640001	244650000	33	0.0801362	0.0719778
chr2	244641001	244651000	30	0.0712895	0.0672052
chr2	244642001	244652000	29	0.071827	0.0689529
chr2	244643001	244653000	22	0.0888278	0.0885803
chr2	244644001	244654000	17	0.0862688	0.0884426
chr2	244645001	244655000	22	0.0851081	0.0806055
chr2	244646001	244656000	19	0.124221	0.112599
chr2	244647001	244657000	17	0.132245	0.118737
chr2	244648001	244658000	19	0.129813	0.111175
chr2	244649001	244659000	17	0.116791	0.0915197
chr2	244650001	244660000	21	0.0996106	0.0763306
chr2	244651001	244661000	34	0.143532	0.113994
chr2	244652001	244662000	41	0.149282	0.11896
chr2	244653001	244663000	49	0.149506	0.112558
chr2	244654001	244664000	56	0.147012	0.107109
chr2	244655001	244665000	61	0.151168	0.107079
chr2	244656001	244666000	61	0.150913	0.104569
chr2	244657001	244667000	65	0.149938	0.102027
chr2	244658001	244668000	68	0.157722	0.105762
chr2	244659001	244669000	80	0.154585	0.104283
chr2	244660001	244670000	84	0.164597	0.108302
chr2	244661001	244671000	83	0.147772	0.103143
chr2	244662001	244672000	83	0.154901	0.108259
chr2	244663001	244673000	83	0.149625	0.111547
chr2	244664001	244674000	84	0.149263	0.116311
chr2	244665001	244675000	82	0.151511	0.121621
chr2	244666001	244676000	80	0.148635	0.121817
chr2	244667001	244677000	79	0.16028	0.133509
chr2	244668001	244678000	74	0.167811	0.142506
chr2	244669001	244679000	68	0.166322	0.145429
chr2	244670001	244680000	65	0.162148	0.148526
chr2	244671001	244681000	61	0.159577	0.140829
chr2	244672001	244682000	57	0.151173	0.133988
chr2	244673001	244683000	60	0.155257	0.139798
chr2	244674001	244684000	58	0.151411	0.137477
chr2	244675001	244685000	59	0.14808	0.139876
chr2	244676001	244686000	62	0.141146	0.134099
chr2	244677001	244687000	63	0.124139	0.116044
chr2	244678001	244688000	66	0.10056	0.0950266
chr2	244679001	244689000	69	0.0852315	0.0810951
chr2	244680001	244690000	68	0.0752981	0.0723094
chr2	244681001	244691000	62	0.0932616	0.079121
chr2	244682001	244692000	65	0.103843	0.084464
chr2	244683001	244693000	65	0.117934	0.0921145
chr2	244684001	244694000	68	0.125164	0.0951313
chr2	244685001	244695000	63	0.132626	0.0966422
chr2	244686001	244696000	66	0.147354	0.11038
chr2	244687001	244697000	64	0.150333	0.11745
chr2	244688001	244698000	64	0.165012	0.131877
chr2	244689001	244699000	66	0.184908	0.159408
chr2	244690001	244700000	76	0.186131	0.160661
chr2	244691001	244701000	82	0.17919	0.156081
chr2	244692001	244702000	81	0.17974	0.157378
chr2	244693001	244703000	76	0.179089	0.155043
chr2	244694001	244704000	75	0.182642	0.159715
chr2	244695001	244705000	75	0.178521	0.153151
chr2	244696001	244706000	74	0.185437	0.159835
chr2	244697001	244707000	79	0.190751	0.159629
chr2	244698001	244708000	77	0.192976	0.163937
chr2	244699001	244709000	75	0.196125	0.165728
chr2	244700001	244710000	82	0.187434	0.156662
chr2	244701001	244711000	74	0.187496	0.156713
chr2	244702001	244712000	72	0.18411	0.147669
chr2	244703001	244713000	66	0.181528	0.142996
chr2	244704001	244714000	62	0.181842	0.138166
chr2	244705001	244715000	60	0.181597	0.136964
chr2	244706001	244716000	62	0.169557	0.124599
chr2	244707001	244717000	63	0.168487	0.130162
chr2	244708001	244718000	65	0.172127	0.134326
chr2	244709001	244719000	63	0.165189	0.126626
chr2	244710001	244720000	48	0.181846	0.133815
chr2	244711001	244721000	54	0.177057	0.132412
chr2	244712001	244722000	52	0.178371	0.138373
chr2	244713001	244723000	56	0.181634	0.14294
chr2	244714001	244724000	56	0.17473	0.143958
chr2	244715001	244725000	63	0.16791	0.142139
chr2	244716001	244726000	60	0.161837	0.141354
chr2	244717001	244727000	53	0.153459	0.133724
chr2	244718001	244728000	50	0.141534	0.122899
chr2	244719001	244729000	47	0.135311	0.120273
chr2	244720001	244730000	43	0.137627	0.12637
chr2	244721001	244731000	39	0.13806	0.125892
chr2	244722001	244732000	42	0.140059	0.124195
chr2	244723001	244733000	38	0.131696	0.115972
chr2	244724001	244734000	40	0.158226	0.137854
chr2	244725001	244735000	39	0.171248	0.141779
chr2	244726001	244736000	40	0.186968	0.149042
chr2	244727001	244737000	42	0.195494	0.15799
chr2	244728001	244738000	43	0.198507	0.15951
chr2	244729001	244739000	42	0.214011	0.174783
chr2	244730001	244740000	48	0.226944	0.187821
chr2	244731001	244741000	53	0.230851	0.194775
chr2	244732001	244742000	57	0.236941	0.20324
chr2	244733001	244743000	70	0.204015	0.164045
chr2	244734001	244744000	70	0.189163	0.147145
chr2	244735001	244745000	80	0.155343	0.11478
chr2	244736001	244746000	86	0.151055	0.102079
chr2	244737001	244747000	84	0.140092	0.0915223
chr2	244738001	244748000	82	0.137867	0.0889047
chr2	244739001	244749000	81	0.121894	0.0754089
chr2	244740001	244750000	87	0.0957314	0.0561075
chr2	244741001	244751000	88	0.079269	0.0458599
chr2	244742001	244752000	82	0.0528489	0.0280661
chr2	244743001	244753000	74	0.0632772	0.0337754
chr2	244744001	244754000	73	0.057213	0.0328531
chr2	244745001	244755000	67	0.109599	0.0646756
chr2	244746001	244756000	57	0.108311	0.0718966
chr2	244747001	244757000	60	0.106064	0.069443
chr2	244748001	244758000	71	0.0827101	0.0551628
chr2	244749001	244759000	76	0.0749755	0.0502102
chr2	244750001	244760000	77	0.0618034	0.0410768
chr2	244751001	244761000	74	0.0520779	0.0337726
chr2	244752001	244762000	75	0.0616412	0.0433239
chr2	244753001	244763000	74	0.0635171	0.0460903
chr2	244754001	244764000	88	0.0865503	0.0714286
chr2	244755001	244765000	84	0.0590704	0.05655
chr2	244756001	244766000	88	0.0499814	0.047637
chr2	244757001	244767000	83	0.0523969	0.0507454
chr2	244758001	244768000	70	0.0642801	0.0599485
chr2	244759001	244769000	62	0.077619	0.0701745
chr2	244760001	244770000	55	0.0987128	0.0856543
chr2	244761001	244771000	56	0.104094	0.0886938
chr2	244762001	244772000	63	0.0878783	0.073442
chr2	244763001	244773000	68	0.0796081	0.0631402
chr2	244764001	244774000	58	0.0410705	0.0262071
chr2	244765001	244775000	53	0.0427926	0.0288774
chr2	244766001	244776000	64	0.0506846	0.0353483
chr2	244767001	244777000	87	0.0499737	0.0328638
chr2	244768001	244778000	109	0.067863	0.0366169
chr2	244769001	244779000	112	0.0667096	0.0356915
chr2	244770001	244780000	115	0.0668154	0.0373498
chr2	244771001	244781000	116	0.067278	0.0374261
chr2	244772001	244782000	113	0.0667314	0.037332
chr2	244773001	244783000	110	0.0692152	0.0402607
chr2	244774001	244784000	103	0.068321	0.0387851
chr2	244775001	244785000	110	0.0781334	0.0449979
chr2	244776001	244786000	102	0.0764926	0.0411323
chr2	244777001	244787000	85	0.0794902	0.0425912
chr2	244778001	244788000	71	0.0652148	0.0429011
chr2	244779001	244789000	72	0.0664584	0.0455703
chr2	244780001	244790000	70	0.0630084	0.0421198
chr2	244781001	244791000	69	0.0667422	0.0423062
chr2	244782001	244792000	64	0.0689505	0.0422507
chr2	244783001	244793000	61	0.0770144	0.0472946
chr2	244784001	244794000	62	0.0813711	0.0516015
chr2	244785001	244795000	60	0.0513122	0.0316003
chr2	244786001	244796000	50	0.0577022	0.0375707
chr2	244787001	244797000	51	0.0615066	0.0408529
chr2	244788001	244798000	50	0.0623714	0.0437144
chr2	244789001	244799000	52	0.0634833	0.0454248
chr2	244790001	244800000	50	0.0699092	0.0504221
chr2	244791001	244801000	49	0.0615916	0.0467151
chr2	244792001	244802000	49	0.0694402	0.0514234
chr2	244793001	244803000	53	0.0634724	0.0459409
chr2	244794001	244804000	56	0.0516252	0.0386757
chr2	244795001	244805000	52	0.0640471	0.0485355
chr2	244796001	244806000	62	0.0600744	0.0476153
chr2	244797001	244807000	62	0.0639328	0.0516919
chr2	244798001	244808000	60	0.0642423	0.0502542
chr2	244799001	244809000	66	0.0523139	0.0394269
chr2	244800001	244810000	68	0.0439179	0.0320592
chr2	244801001	244811000	70	0.0426505	0.0300791
chr2	244802001	244812000	82	0.0356698	0.0251441
chr2	244803001	244813000	84	0.0354034	0.0248869
chr2	244804001	244814000	88	0.062185	0.0368991
chr2	244805001	244815000	89	0.0567008	0.0328409
chr2	244806001	244816000	88	0.0680329	0.0362104
chr2	244807001	244817000	86	0.0635342	0.0315932
chr2	244808001	244818000	90	0.054908	0.0264449
chr2	244809001	244819000	84	0.0859107	0.0416564
chr2	244810001	244820000	76	0.0927533	0.0445236
chr2	244811001	244821000	83	0.130953	0.0739571
chr2	244812001	244822000	76	0.17098	0.0981862
chr2	244813001	244823000	77	0.184976	0.107257
chr2	244814001	244824000	69	0.175894	0.102908
chr2	244815001	244825000	79	0.171949	0.0952579
chr2	244816001	244826000	76	0.172145	0.0945596
chr2	244817001	244827000	82	0.170506	0.0928211
chr2	244818001	244828000	74	0.179272	0.100963
chr2	244819001	244829000	79	0.17199	0.101617
chr2	244820001	244830000	88	0.163114	0.0961041
chr2	244821001	244831000	84	0.131924	0.0706337
chr2	244822001	244832000	86	0.0987596	0.0550736
chr2	244823001	244833000	83	0.10356	0.0545841
chr2	244824001	244834000	87	0.103803	0.056534
chr2	244825001	244835000	81	0.11231	0.0674242
chr2	244826001	244836000	84	0.104327	0.0641038
chr2	244827001	244837000	86	0.10272	0.065282
chr2	244828001	244838000	98	0.118958	0.0729992
chr2	244829001	244839000	97	0.0994886	0.0570704
chr2	244830001	244840000	94	0.0997067	0.0583949
chr2	244831001	244841000	88	0.105822	0.0626734
chr2	244832001	244842000	85	0.109022	0.0642904
chr2	244833001	244843000	81	0.0968629	0.0570587
chr2	244834001	244844000	77	0.0970352	0.0554167
chr2	244835001	244845000	75	0.0917299	0.0516394
chr2	244836001	244846000	73	0.110532	0.062479
chr2	244837001	244847000	66	0.127001	0.0735925
chr2	244838001	244848000	56	0.115303	0.0716032
chr2	244839001	244849000	47	0.128615	0.0834535
chr2	244840001	244850000	41	0.133011	0.0870119
chr2	244841001	244851000	42	0.166302	0.109124
chr2	244842001	244852000	37	0.174961	0.117876
chr2	244843001	244853000	38	0.166977	0.116948
chr2	244844001	244854000	36	0.16995	0.123155
chr2	244845001	244855000	31	0.169027	0.129533
chr2	244846001	244856000	24	0.162441	0.128044
chr2	244847001	244857000	19	0.155571	0.122014
chr2	244848001	244858000	18	0.137361	0.107289
chr2	244849001	244859000	19	0.131341	0.10461
chr2	244850001	244860000	20	0.12766	0.104418
chr2	244851001	244861000	18	0.0711685	0.0592096
chr2	244852001	244862000	22	0.0890022	0.0763077
chr2	244853001	244863000	26	0.111591	0.103467
chr2	244854001	244864000	28	0.118058	0.110757
chr2	244855001	244865000	30	0.130504	0.126498
chr2	244856001	244866000	33	0.139766	0.134742
chr2	244857001	244867000	40	0.111402	0.104935
chr2	244858001	244868000	47	0.101476	0.0973167
chr2	244859001	244869000	49	0.109742	0.103321
chr2	244860001	244870000	53	0.103696	0.0944434
chr2	244861001	244871000	56	0.103658	0.0942378
chr2	244862001	244872000	59	0.101521	0.0899978
chr2	244863001	244873000	59	0.0983265	0.0825384
chr2	244864001	244874000	61	0.0879862	0.0713757
chr2	244865001	244875000	75	0.106208	0.0836627
chr2	244866001	244876000	77	0.117717	0.0911999
chr2	244867001	244877000	93	0.123058	0.0923537
chr2	244868001	244878000	92	0.127419	0.0956586
chr2	244869001	244879000	108	0.119967	0.0847303
chr2	244870001	244880000	112	0.117747	0.0832324
chr2	244871001	244881000	125	0.100542	0.0696189
chr2	244872001	244882000	124	0.102653	0.0707355
chr2	244873001	244883000	121	0.0996236	0.0669779
chr2	244874001	244884000	127	0.103989	0.0711072
chr2	244875001	244885000	125	0.0803525	0.0499385
chr2	244876001	244886000	129	0.0772402	0.0457997
chr2	244877001	244887000	115	0.0723929	0.0440889
chr2	244878001	244888000	118	0.0843708	0.0543191
chr2	244879001	244889000	105	0.109136	0.0726807
chr2	244880001	244890000	104	0.179055	0.112896
chr2	244881001	244891000	88	0.220837	0.147877
chr2	244882001	244892000	86	0.229264	0.150511
chr2	244883001	244893000	95	0.230124	0.149537
chr2	244884001	244894000	95	0.288102	0.19021
chr2	244885001	244895000	80	0.338259	0.237057
chr2	244886001	244896000	74	0.35516	0.249865
chr2	244887001	244897000	65	0.401287	0.286044
chr2	244888001	244898000	54	0.439073	0.303086
chr2	244889001	244899000	47	0.453923	0.303717
chr2	244890001	244900000	53	0.38706	0.246463
chr2	244891001	244901000	59	0.359911	0.222793
chr2	244892001	244902000	58	0.366626	0.226279
chr2	244893001	244903000	45	0.412629	0.264682
chr2	244894001	244904000	38	0.34114	0.210458
chr2	244895001	244905000	40	0.299229	0.181274
chr2	244896001	244906000	49	0.266452	0.165524
chr2	244897001	244907000	61	0.21866	0.141437
chr2	244898001	244908000	62	0.21771	0.139422
chr2	244899001	244909000	65	0.249844	0.15901
chr2	244900001	244910000	58	0.214317	0.139173
chr2	244901001	244911000	51	0.239092	0.156118
chr2	244902001	244912000	54	0.2435	0.158603
chr2	244903001	244913000	60	0.235515	0.15572
chr2	244904001	244914000	63	0.21655	0.143778
chr2	244905001	244915000	69	0.212337	0.146683
chr2	244906001	244916000	68	0.202797	0.143914
chr2	244907001	244917000	71	0.223418	0.156635
chr2	244908001	244918000	83	0.205296	0.146957
chr2	244909001	244919000	97	0.164829	0.124041
chr2	244910001	244920000	94	0.16298	0.126362
chr2	244911001	244921000	92	0.145414	0.117002
chr2	244912001	244922000	85	0.130429	0.111795
chr2	244913001	244923000	78	0.129977	0.111298
chr2	244914001	244924000	72	0.133135	0.113808
chr2	244915001	244925000	63	0.13262	0.111925
chr2	244916001	244926000	62	0.183153	0.143192
chr2	244917001	244927000	57	0.184904	0.148548
chr2	244918001	244928000	61	0.285951	0.232472
chr2	244919001	244929000	46	0.3403	0.28479
chr2	244920001	244930000	45	0.378469	0.316591
chr2	244921001	244931000	52	0.403448	0.342631
chr2	244922001	244932000	55	0.408669	0.34766
chr2	244923001	244933000	59	0.406734	0.344723
chr2	244924001	244934000	64	0.397241	0.334321
chr2	244925001	244935000	70	0.394191	0.329584
chr2	244926001	244936000	64	0.395262	0.332834
chr2	244927001	244937000	59	0.418028	0.355534
chr2	244928001	244938000	50	0.401517	0.320715
chr2	244929001	244939000	52	0.393891	0.302788
chr2	244930001	244940000	54	0.356329	0.253422
chr2	244931001	244941000	51	0.300621	0.195605
chr2	244932001	244942000	53	0.279176	0.176045
chr2	244933001	244943000	49	0.270693	0.165573
chr2	244934001	244944000	49	0.27462	0.171745
chr2	244935001	244945000	47	0.252826	0.143583
chr2	244936001	244946000	48	0.219127	0.110967
chr2	244937001	244947000	55	0.138587	0.0606337
chr2	244938001	244948000	51	0.0842878	0.0313881
chr2	244939001	244949000	52	0.103851	0.0396876
chr2	244940001	244950000	53	0.166057	0.0675586
chr2	244941001	244951000	50	0.185659	0.0820092
chr2	244942001	244952000	48	0.181386	0.0797923
chr2	244943001	244953000	51	0.179156	0.0827187
chr2	244944001	244954000	48	0.16177	0.0726204
chr2	244945001	244955000	46	0.163532	0.0746221
chr2	244946001	244956000	43	0.186452	0.0977181
chr2	244947001	244957000	36	0.234408	0.134175
chr2	244948001	244958000	39	0.245081	0.145755
chr2	244949001	244959000	35	0.258586	0.155652
chr2	244950001	244960000	34	0.248011	0.166114
chr2	244951001	244961000	33	0.239268	0.1596
chr2	244952001	244962000	31	0.245821	0.165243
chr2	244953001	244963000	30	0.264176	0.176408
chr2	244954001	244964000	28	0.255997	0.166598
chr2	244955001	244965000	26	0.268745	0.181181
chr2	244956001	244966000	27	0.265244	0.182429
chr2	244957001	244967000	30	0.239193	0.161245
chr2	244958001	244968000	26	0.232027	0.145242
chr2	244959001	244969000	29	0.201851	0.123414
chr2	244960001	244970000	28	0.118708	0.0900307
chr2	244961001	244971000	31	0.116875	0.0888397
chr2	244962001	244972000	37	0.116738	0.0850254
chr2	244963001	244973000	37	0.0881302	0.0690352
chr2	244964001	244974000	41	0.100641	0.0703768
chr2	244965001	244975000	49	0.0892227	0.0624323
chr2	244966001	244976000	49	0.0741096	0.0562837
chr2	244967001	244977000	45	0.200303	0.106464
chr2	244968001	244978000	49	0.197533	0.104806
chr2	244969001	244979000	56	0.160333	0.0820598
chr2	244970001	244980000	55	0.153883	0.077901
chr2	244971001	244981000	59	0.134684	0.0640537
chr2	244972001	244982000	59	0.136865	0.0580584
chr2	244973001	244983000	62	0.126103	0.0518186
chr2	244974001	244984000	65	0.123426	0.0485947
chr2	244975001	244985000	60	0.136485	0.0566122
chr2	244976001	244986000	59	0.131543	0.0480341
chr2	244977001	244987000	65	0.0439943	0.00685068
chr2	244978001	244988000	64	0.0258277	-0.00150634
chr2	244979001	244989000	57	0.0457811	0.00894705
chr2	244980001	244990000	64	0.0629266	0.0131731
chr2	244981001	244991000	64	0.0604086	0.0130263
chr2	244982001	244992000	62	0.0432338	0.00577616
chr2	244983001	244993000	64	0.0514516	0.0113074
chr2	244984001	244994000	62	0.0511564	0.0123979
chr2	244985001	244995000	65	0.0365509	0.00341892
chr2	244986001	244996000	70	0.0358585	0.00483071
chr2	244987001	244997000	67	0.0732891	0.0226439
chr2	244988001	244998000	69	0.0957596	0.0421836
chr2	244989001	244999000	76	0.11981	0.059605
chr2	244990001	245000000	74	0.117492	0.0607397
chr2	244991001	245001000	73	0.141425	0.0793616
chr2	244992001	245002000	70	0.148676	0.0854293
chr2	244993001	245003000	70	0.17497	0.107824
chr2	244994001	245004000	71	0.174926	0.106767
chr2	244995001	245005000	75	0.190314	0.126478
chr2	244996001	245006000	71	0.209661	0.146187
chr2	244997001	245007000	88	0.208034	0.153346
chr2	244998001	245008000	107	0.231234	0.172959
chr2	244999001	245009000	105	0.228731	0.169652
chr2	245000001	245010000	101	0.238451	0.178789
chr2	245001001	245011000	105	0.238795	0.178645
chr2	245002001	245012000	114	0.237205	0.182067
chr2	245003001	245013000	110	0.234126	0.179847
chr2	245004001	245014000	110	0.242075	0.189005
chr2	245005001	245015000	103	0.243793	0.185487
chr2	245006001	245016000	106	0.245869	0.188872
chr2	245007001	245017000	88	0.25354	0.193772
chr2	245008001	245018000	66	0.234935	0.176923
chr2	245009001	245019000	62	0.23793	0.18847
chr2	245010001	245020000	57	0.237339	0.193397
chr2	245011001	245021000	58	0.223624	0.172995
chr2	245012001	245022000	54	0.226404	0.170436
chr2	245013001	245023000	56	0.22392	0.166769
chr2	245014001	245024000	66	0.206527	0.153567
chr2	245015001	245025000	73	0.216085	0.163074
chr2	245016001	245026000	71	0.201512	0.152987
chr2	245017001	245027000	69	0.202072	0.149937
chr2	245018001	245028000	71	0.194619	0.144448
chr2	245019001	245029000	71	0.195159	0.141571
chr2	245020001	245030000	75	0.19605	0.142536
chr2	245021001	245031000	68	0.205205	0.154023
chr2	245022001	245032000	73	0.221479	0.16754
chr2	245023001	245033000	76	0.230688	0.178067
chr2	245024001	245034000	69	0.24562	0.191434
chr2	245025001	245035000	66	0.266848	0.208513
chr2	245026001	245036000	73	0.261184	0.1987
chr2	245027001	245037000	75	0.248898	0.188604
chr2	245028001	245038000	75	0.250156	0.189073
chr2	245029001	245039000	78	0.240199	0.176403
chr2	245030001	245040000	82	0.225609	0.163976
chr2	245031001	245041000	89	0.204198	0.149853
chr2	245032001	245042000	82	0.183068	0.130233
chr2	245033001	245043000	81	0.15983	0.110338
chr2	245034001	245044000	77	0.136125	0.0954082
chr2	245035001	245045000	78	0.0916449	0.0694748
chr2	245036001	245046000	75	0.0726093	0.060763
chr2	245037001	245047000	80	0.0760822	0.0610347
chr2	245038001	245048000	80	0.071659	0.0564367
chr2	245039001	245049000	83	0.0781615	0.0545274
chr2	245040001	245050000	86	0.0862445	0.0590971
chr2	245041001	245051000	80	0.0949867	0.0627478
chr2	245042001	245052000	80	0.0992095	0.0677053
chr2	245043001	245053000	79	0.10192	0.0686054
chr2	245044001	245054000	84	0.123868	0.0856603
chr2	245045001	245055000	76	0.128704	0.0883655
chr2	245046001	245056000	67	0.133561	0.0908871
chr2	245047001	245057000	55	0.137352	0.0948615
chr2	245048001	245058000	48	0.14362	0.101699
chr2	245049001	245059000	37	0.150627	0.116526
chr2	245050001	245060000	26	0.166613	0.131912
chr2	245051001	245061000	21	0.176448	0.147184
chr2	245052001	245062000	16	0.192952	0.152116
chr2	245053001	245063000	10	0.26414	0.201923
chr2	245054001	245064000	9	0.198701	0.207862
chr2	245055001	245065000	22	0.146154	0.144936
chr2	245056001	245066000	28	0.135751	0.13711
chr2	245057001	245067000	35	0.123473	0.116539
chr2	245058001	245068000	47	0.131012	0.108769
chr2	245059001	245069000	59	0.122982	0.100062
chr2	245060001	245070000	74	0.12672	0.102781
chr2	245061001	245071000	85	0.124329	0.10299
chr2	245062001	245072000	96	0.125976	0.10299
chr2	245063001	245073000	110	0.124777	0.103103
chr2	245064001	245074000	115	0.117507	0.0956665
chr2	245065001	245075000	118	0.117862	0.0951622
chr2	245066001	245076000	129	0.121471	0.0984003
chr2	245067001	245077000	137	0.117698	0.0971943
chr2	245068001	245078000	131	0.11564	0.0977287
chr2	245069001	245079000	125	0.122173	0.104008
chr2	245070001	245080000	113	0.121466	0.104173
chr2	245071001	245081000	110	0.131087	0.11545
chr2	245072001	245082000	106	0.137451	0.126073
chr2	245073001	245083000	94	0.146261	0.133255
chr2	245074001	245084000	83	0.154295	0.140007
chr2	245075001	245085000	70	0.170351	0.152424
chr2	245076001	245086000	56	0.197845	0.169326
chr2	245077001	245087000	41	0.247055	0.210257
chr2	245078001	245088000	43	0.267887	0.243968
chr2	245079001	245089000	42	0.266566	0.250456
chr2	245080001	245090000	47	0.278916	0.258837
chr2	245081001	245091000	47	0.283268	0.262193
chr2	245082001	245092000	41	0.280597	0.26255
chr2	245083001	245093000	44	0.273685	0.251341
chr2	245084001	245094000	50	0.311274	0.283002
chr2	245085001	245095000	56	0.339989	0.303202
chr2	245086001	245096000	53	0.338518	0.302862
chr2	245087001	245097000	60	0.320173	0.278712
chr2	245088001	245098000	58	0.301955	0.247956
chr2	245089001	245099000	58	0.299131	0.234957
chr2	245090001	245100000	53	0.293683	0.220307
chr2	245091001	245101000	53	0.268991	0.184584
chr2	245092001	245102000	61	0.254481	0.17313
chr2	245093001	245103000	68	0.228659	0.146264
chr2	245094001	245104000	68	0.164662	0.102306
chr2	245095001	245105000	61	0.104589	0.0705682
chr2	245096001	245106000	72	0.120483	0.0819039
chr2	245097001	245107000	75	0.146865	0.101783
chr2	245098001	245108000	73	0.158172	0.110776
chr2	245099001	245109000	76	0.164234	0.119003
chr2	245100001	245110000	79	0.16766	0.125529
chr2	245101001	245111000	81	0.192267	0.151753
chr2	245102001	245112000	80	0.197421	0.155468
chr2	245103001	245113000	72	0.216705	0.179462
chr2	245104001	245114000	63	0.226747	0.19355
chr2	245105001	245115000	72	0.206619	0.170423
chr2	245106001	245116000	66	0.229781	0.184565
chr2	245107001	245117000	59	0.225593	0.175787
chr2	245108001	245118000	56	0.22974	0.181503
chr2	245109001	245119000	51	0.238774	0.189209
chr2	245110001	245120000	50	0.270696	0.212598
chr2	245111001	245121000	46	0.274799	0.19921
chr2	245112001	245122000	43	0.283139	0.197593
chr2	245113001	245123000	40	0.281301	0.192184
chr2	245114001	245124000	43	0.273402	0.187203
chr2	245115001	245125000	35	0.312071	0.223284
chr2	245116001	245126000	35	0.279859	0.205627
chr2	245117001	245127000	36	0.276006	0.204297
chr2	245118001	245128000	38	0.275735	0.207371
chr2	245119001	245129000	37	0.266237	0.192254
chr2	245120001	245130000	33	0.24423	0.166397
chr2	245121001	245131000	28	0.228075	0.150272
chr2	245122001	245132000	24	0.245902	0.179347
chr2	245123001	245133000	27	0.274868	0.218719
chr2	245124001	245134000	29	0.316065	0.261562
chr2	245125001	245135000	29	0.311032	0.240958
chr2	245126001	245136000	29	0.338858	0.257466
chr2	245127001	245137000	32	0.360194	0.270521
chr2	245128001	245138000	31	0.37375	0.275715
chr2	245129001	245139000	30	0.389704	0.286475
chr2	245130001	245140000	32	0.380849	0.274306
chr2	245131001	245141000	35	0.379263	0.279037
chr2	245132001	245142000	38	0.357722	0.260019
chr2	245133001	245143000	37	0.349817	0.240258
chr2	245134001	245144000	36	0.313093	0.198862
chr2	245135001	245145000	36	0.320513	0.21674
chr2	245136001	245146000	35	0.305679	0.212127
chr2	245137001	245147000	33	0.281249	0.182215
chr2	245138001	245148000	33	0.276522	0.174575
chr2	245139001	245149000	36	0.281212	0.186791
chr2	245140001	245150000	37	0.293747	0.201361
chr2	245141001	245151000	49	0.266683	0.196162
chr2	245142001	245152000	56	0.25821	0.187298
chr2	245143001	245153000	66	0.25857	0.195203
chr2	245144001	245154000	69	0.267918	0.199693
chr2	245145001	245155000	69	0.269019	0.200619
chr2	245146001	245156000	68	0.263319	0.19835
chr2	245147001	245157000	65	0.262239	0.203388
chr2	245148001	245158000	64	0.258824	0.200482
chr2	245149001	245159000	61	0.252696	0.195069
chr2	245150001	245160000	58	0.239936	0.183313
chr2	245151001	245161000	44	0.244	0.176864
chr2	245152001	245162000	39	0.24145	0.170214
chr2	245153001	245163000	30	0.246337	0.160318
chr2	245154001	245164000	27	0.241288	0.159243
chr2	245155001	245165000	25	0.258393	0.164614
chr2	245156001	245166000	25	0.295609	0.178509
chr2	245157001	245167000	27	0.287033	0.182698
chr2	245158001	245168000	28	0.303617	0.20001
chr2	245159001	245169000	27	0.312106	0.206678
chr2	245160001	245170000	29	0.302738	0.206802
chr2	245161001	245171000	31	0.313657	0.212502
chr2	245162001	245172000	31	0.316765	0.218242
chr2	245163001	245173000	36	0.271412	0.173925
chr2	245164001	245174000	36	0.251363	0.160014
chr2	245165001	245175000	40	0.243155	0.154103
chr2	245166001	245176000	41	0.21626	0.131123
chr2	245167001	245177000	43	0.208193	0.118658
chr2	245168001	245178000	47	0.191549	0.107258
chr2	245169001	245179000	59	0.20382	0.110403
chr2	245170001	245180000	65	0.199178	0.107936
chr2	245171001	245181000	69	0.171166	0.091401
chr2	245172001	245182000	69	0.193709	0.0989306
chr2	245173001	245183000	74	0.17714	0.0810641
chr2	245174001	245184000	79	0.187772	0.0856401
chr2	245175001	245185000	79	0.170608	0.0776176
chr2	245176001	245186000	83	0.182947	0.084844
chr2	245177001	245187000	84	0.203332	0.0958287
chr2	245178001	245188000	78	0.202181	0.0945435
chr2	245179001	245189000	71	0.232091	0.107227
chr2	245180001	245190000	66	0.231266	0.099912
chr2	245181001	245191000	59	0.248176	0.108492
chr2	245182001	245192000	62	0.239803	0.101808
chr2	245183001	245193000	53	0.28875	0.136593
chr2	245184001	245194000	53	0.29575	0.146062
chr2	245185001	245195000	57	0.294399	0.135651
chr2	245186001	245196000	62	0.286132	0.112566
chr2	245187001	245197000	66	0.244886	0.0829391
chr2	245188001	245198000	71	0.231188	0.0764087
chr2	245189001	245199000	75	0.188706	0.0613821
chr2	245190001	245200000	77	0.223082	0.0803871
chr2	245191001	245201000	83	0.247416	0.102662
chr2	245192001	245202000	81	0.230738	0.105501
chr2	245193001	245203000	84	0.232985	0.114576
chr2	245194001	245204000	78	0.219541	0.106489
chr2	245195001	245205000	69	0.222035	0.116033
chr2	245196001	245206000	56	0.225631	0.136763
chr2	245197001	245207000	49	0.259088	0.194724
chr2	245198001	245208000	53	0.294547	0.251157
chr2	245199001	245209000	47	0.307532	0.280875
chr2	245200001	245210000	48	0.31552	0.301775
chr2	245201001	245211000	50	0.324672	0.32548
chr2	245202001	245212000	55	0.34927	0.337107
chr2	245203001	245213000	47	0.376558	0.355744
chr2	245204001	245214000	47	0.417808	0.382256
chr2	245205001	245215000	51	0.440205	0.387786
chr2	245206001	245216000	60	0.45847	0.399052
chr2	245207001	245217000	67	0.463174	0.393865
chr2	245208001	245218000	65	0.468063	0.39414
chr2	245209001	245219000	80	0.415223	0.314665
chr2	245210001	245220000	84	0.387711	0.272966
chr2	245211001	245221000	84	0.360752	0.227841
chr2	245212001	245222000	85	0.345558	0.19333
chr2	245213001	245223000	94	0.331882	0.176712
chr2	245214001	245224000	101	0.309883	0.160347
chr2	245215001	245225000	103	0.284113	0.140974
chr2	245216001	245226000	102	0.245273	0.113202
chr2	245217001	245227000	95	0.198135	0.0846559
chr2	245218001	245228000	93	0.148646	0.0598071
chr2	245219001	245229000	81	0.163429	0.076137
chr2	245220001	245230000	81	0.172427	0.0844263
chr2	245221001	245231000	83	0.180954	0.0915206
chr2	245222001	245232000	75	0.182862	0.100601
chr2	245223001	245233000	69	0.185634	0.110779
chr2	245224001	245234000	60	0.184184	0.11184
chr2	245225001	245235000	56	0.206265	0.127959
chr2	245226001	245236000	50	0.20809	0.132325
chr2	245227001	245237000	48	0.199339	0.124933
chr2	245228001	245238000	44	0.208461	0.124822
chr2	245229001	245239000	41	0.203013	0.115299
chr2	245230001	245240000	36	0.207635	0.117165
chr2	245231001	245241000	27	0.210066	0.120895
chr2	245232001	245242000	24	0.250081	0.134809
chr2	245233001	245243000	23	0.262312	0.134087
chr2	245234001	245244000	25	0.254717	0.135032
chr2	245235001	245245000	24	0.224681	0.114595
chr2	245236001	245246000	23	0.186069	0.0937121
chr2	245237001	245247000	21	0.193258	0.0945223
chr2	245238001	245248000	22	0.189087	0.0885326
chr2	245239001	245249000	22	0.19448	0.0886451
chr2	245240001	245250000	18	0.153575	0.0640927
chr2	245241001	245251000	21	0.169493	0.0877859
chr2	245242001	245252000	21	0.176692	0.0863305
chr2	245243001	245253000	20	0.18204	0.0923374
chr2	245244001	245254000	19	0.186641	0.0962597
chr2	245245001	245255000	21	0.18428	0.105912
chr2	245246001	245256000	22	0.181006	0.105468
chr2	245247001	245257000	25	0.170972	0.0963238
chr2	245248001	245258000	23	0.180488	0.107789
chr2	245249001	245259000	27	0.216404	0.118705
chr2	245250001	245260000	29	0.22628	0.134225
chr2	245251001	245261000	29	0.233615	0.134811
chr2	245252001	245262000	30	0.188562	0.128764
chr2	245253001	245263000	31	0.187926	0.129734
chr2	245254001	245264000	36	0.210788	0.135578
chr2	245255001	245265000	38	0.210043	0.134763
chr2	245256001	245266000	38	0.218455	0.139331
chr2	245257001	245267000	36	0.219933	0.145342
chr2	245258001	245268000	46	0.199183	0.140156
chr2	245259001	245269000	48	0.208509	0.159468
chr2	245260001	245270000	52	0.200017	0.155097
chr2	245261001	245271000	52	0.20457	0.161322
chr2	245262001	245272000	57	0.187506	0.135876
chr2	245263001	245273000	74	0.152595	0.0964483
chr2	245264001	245274000	92	0.110518	0.0598449
chr2	245265001	245275000	96	0.102448	0.0484538
chr2	245266001	245276000	98	0.100114	0.044506
chr2	245267001	245277000	101	0.0980776	0.0431953
chr2	245268001	245278000	98	0.101365	0.0375438
chr2	245269001	245279000	93	0.0645969	0.0165347
chr2	245270001	245280000	91	0.051365	0.00852029
chr2	245271001	245281000	94	0.0603562	0.00556961
chr2	245272001	245282000	91	0.0618276	0.00617808
chr2	245273001	245283000	78	0.0714614	0.00868934
chr2	245274001	245284000	56	0.0999217	0.0219429
chr2	245275001	245285000	53	0.132154	0.0357571
chr2	245276001	245286000	53	0.132142	0.036186
chr2	245277001	245287000	52	0.133284	0.0338884
chr2	245278001	245288000	48	0.121965	0.0351997
chr2	245279001	245289000	48	0.15843	0.0572835
chr2	245280001	245290000	54	0.157601	0.072311
chr2	245281001	245291000	55	0.135863	0.0729234
chr2	245282001	245292000	55	0.148439	0.089081
chr2	245283001	245293000	52	0.175773	0.109268
chr2	245284001	245294000	52	0.172854	0.107298
chr2	245285001	245295000	56	0.225972	0.14424
chr2	245286001	245296000	55	0.225509	0.147149
chr2	245287001	245297000	55	0.25525	0.173168
chr2	245288001	245298000	55	0.252964	0.169708
chr2	245289001	245299000	53	0.242573	0.160115
chr2	245290001	245300000	43	0.262018	0.164664
chr2	245291001	245301000	38	0.295795	0.178873
chr2	245292001	245302000	41	0.324757	0.203055
chr2	245293001	245303000	44	0.327785	0.219485
chr2	245294001	245304000	48	0.349569	0.25608
chr2	245295001	245305000	40	0.348618	0.25945
chr2	245296001	245306000	37	0.364298	0.278695
chr2	245297001	245307000	39	0.354886	0.261909
chr2	245298001	245308000	45	0.429797	0.330851
chr2	245299001	245309000	51	0.444715	0.348983
chr2	245300001	245310000	56	0.434818	0.34904
chr2	245301001	245311000	56	0.423865	0.34762
chr2	245302001	245312000	52	0.419905	0.350477
chr2	245303001	245313000	50	0.419872	0.340345
chr2	245304001	245314000	44	0.429875	0.339676
chr2	245305001	245315000	44	0.430757	0.334786
chr2	245306001	245316000	46	0.427458	0.330412
chr2	245307001	245317000	41	0.430328	0.341323
chr2	245308001	245318000	33	0.3757	0.293153
chr2	245309001	245319000	28	0.331236	0.249544
chr2	245310001	245320000	23	0.356108	0.258688
chr2	245311001	245321000	26	0.380484	0.262645
chr2	245312001	245322000	27	0.39887	0.262022
chr2	245313001	245323000	27	0.430593	0.290097
chr2	245314001	245324000	34	0.384751	0.25076
chr2	245315001	245325000	36	0.374992	0.240956
chr2	245316001	245326000	35	0.399934	0.254141
chr2	245317001	245327000	37	0.393079	0.249612
chr2	245318001	245328000	42	0.406327	0.248745
chr2	245319001	245329000	45	0.448902	0.275186
chr2	245320001	245330000	45	0.449902	0.276483
chr2	245321001	245331000	41	0.46532	0.287764
chr2	245322001	245332000	38	0.471503	0.289934
chr2	245323001	245333000	34	0.469125	0.280205
chr2	245324001	245334000	27	0.509784	0.311685
chr2	245325001	245335000	25	0.515346	0.329201
chr2	245326001	245336000	30	0.45118	0.285606
chr2	245327001	245337000	40	0.372427	0.223318
chr2	245328001	245338000	42	0.326063	0.197625
chr2	245329001	245339000	43	0.240202	0.150241
chr2	245330001	245340000	46	0.202801	0.129994
chr2	245331001	245341000	47	0.19155	0.122926
chr2	245332001	245342000	50	0.180797	0.111341
chr2	245333001	245343000	51	0.179062	0.108599
chr2	245334001	245344000	50	0.180381	0.107997
chr2	245335001	245345000	48	0.15576	0.0969606
chr2	245336001	245346000	42	0.130179	0.0863591
chr2	245337001	245347000	30	0.158448	0.0973938
chr2	245338001	245348000	29	0.149827	0.0983166
chr2	245339001	245349000	27	0.173227	0.109932
chr2	245340001	245350000	28	0.232632	0.131996
chr2	245341001	245351000	33	0.25279	0.150144
chr2	245342001	245352000	43	0.242656	0.156361
chr2	245343001	245353000	45	0.248667	0.164522
chr2	245344001	245354000	48	0.245916	0.164983
chr2	245345001	245355000	48	0.245916	0.164983
chr2	245346001	245356000	51	0.280541	0.187431
chr2	245347001	245357000	54	0.318617	0.211831
chr2	245348001	245358000	49	0.336384	0.224029
chr2	245349001	245359000	45	0.359639	0.240566
chr2	245350001	245360000	44	0.411606	0.285384
chr2	245351001	245361000	37	0.451225	0.322313
chr2	245352001	245362000	32	0.575762	0.505531
chr2	245353001	245363000	34	0.593538	0.529373
chr2	245354001	245364000	35	0.601397	0.540906
chr2	245355001	245365000	38	0.60042	0.535707
chr2	245356001	245366000	37	0.589518	0.511773
chr2	245357001	245367000	38	0.576721	0.48496
chr2	245358001	245368000	38	0.568258	0.483558
chr2	245359001	245369000	40	0.558504	0.468039
chr2	245360001	245370000	37	0.542797	0.450464
chr2	245361001	245371000	35	0.535966	0.439914
chr2	245362001	245372000	25	0.479548	0.363042
chr2	245363001	245373000	22	0.420482	0.314684
chr2	245364001	245374000	21	0.418765	0.322695
chr2	245365001	245375000	21	0.401685	0.307486
chr2	245366001	245376000	24	0.479066	0.386489
chr2	245367001	245377000	24	0.468148	0.381649
chr2	245368001	245378000	29	0.437712	0.349804
chr2	245369001	245379000	27	0.430453	0.347358
chr2	245370001	245380000	39	0.424571	0.320481
chr2	245371001	245381000	43	0.425444	0.321884
chr2	245372001	245382000	47	0.413772	0.311206
chr2	245373001	245383000	51	0.407993	0.299249
chr2	245374001	245384000	52	0.390353	0.286796
chr2	245375001	245385000	51	0.387375	0.284993
chr2	245376001	245386000	48	0.352128	0.258327
chr2	245377001	245387000	49	0.359257	0.26904
chr2	245378001	245388000	45	0.381741	0.277513
chr2	245379001	245389000	49	0.403053	0.293645
chr2	245380001	245390000	39	0.41571	0.31167
chr2	245381001	245391000	36	0.421857	0.316985
chr2	245382001	245392000	34	0.42275	0.322591
chr2	245383001	245393000	32	0.424965	0.316501
chr2	245384001	245394000	34	0.425204	0.298112
chr2	245385001	245395000	39	0.400464	0.266914
chr2	245386001	245396000	43	0.380763	0.251722
chr2	245387001	245397000	43	0.344968	0.209079
chr2	245388001	245398000	45	0.318401	0.187519
chr2	245389001	245399000	41	0.272986	0.163722
chr2	245390001	245400000	45	0.245435	0.155819
chr2	245391001	245401000	49	0.2195	0.142094
chr2	245392001	245402000	51	0.221057	0.14115
chr2	245393001	245403000	57	0.235825	0.15987
chr2	245394001	245404000	61	0.239696	0.159511
chr2	245395001	245405000	71	0.245956	0.148289
chr2	245396001	245406000	75	0.278404	0.157823
chr2	245397001	245407000	77	0.314587	0.182024
chr2	245398001	245408000	78	0.349022	0.21117
chr2	245399001	245409000	83	0.359017	0.214421
chr2	245400001	245410000	84	0.3912	0.23524
chr2	245401001	245411000	90	0.391492	0.233106
chr2	245402001	245412000	91	0.400989	0.236914
chr2	245403001	245413000	89	0.430337	0.262005
chr2	245404001	245414000	85	0.448202	0.280187
chr2	245405001	245415000	71	0.470997	0.323831
chr2	245406001	245416000	66	0.480615	0.324092
chr2	245407001	245417000	68	0.477642	0.301959
chr2	245408001	245418000	71	0.469497	0.284855
chr2	245409001	245419000	73	0.46712	0.275927
chr2	245410001	245420000	67	0.449784	0.250191
chr2	245411001	245421000	63	0.458608	0.266439
chr2	245412001	245422000	62	0.431927	0.258341
chr2	245413001	245423000	58	0.420743	0.241626
chr2	245414001	245424000	58	0.412191	0.224357
chr2	245415001	245425000	63	0.423124	0.226578
chr2	245416001	245426000	67	0.440247	0.249059
chr2	245417001	245427000	67	0.443806	0.254366
chr2	245418001	245428000	63	0.4428	0.258959
chr2	245419001	245429000	55	0.446985	0.270014
chr2	245420001	245430000	52	0.448952	0.276359
chr2	245421001	245431000	45	0.454089	0.279538
chr2	245422001	245432000	41	0.493872	0.297308
chr2	245423001	245433000	37	0.48679	0.281196
chr2	245424001	245434000	31	0.495127	0.300939
chr2	245425001	245435000	23	0.49221	0.308348
chr2	245426001	245436000	14	0.456228	0.261192
chr2	245427001	245437000	5	0.439892	0.354538
chr2	245428001	245438000	3	0.533788	0.380174
chr2	245429001	245439000	8	0.583901	0.457695
chr2	245430001	245440000	14	0.582264	0.5104
chr2	245431001	245441000	22	0.568139	0.488455
chr2	245432001	245442000	27	0.544051	0.451597
chr2	245433001	245443000	35	0.517363	0.403649
chr2	245434001	245444000	41	0.499856	0.363978
chr2	245435001	245445000	42	0.497772	0.359094
chr2	245436001	245446000	49	0.5092	0.369353
chr2	245437001	245447000	56	0.498286	0.357551
chr2	245438001	245448000	55	0.499326	0.364107
chr2	245439001	245449000	52	0.484827	0.347114
chr2	245440001	245450000	47	0.465881	0.321591
chr2	245441001	245451000	47	0.425323	0.266196
chr2	245442001	245452000	43	0.433859	0.27007
chr2	245443001	245453000	35	0.446531	0.276526
chr2	245444001	245454000	29	0.467323	0.306311
chr2	245445001	245455000	28	0.47092	0.311577
chr2	245446001	245456000	21	0.418361	0.271802
chr2	245447001	245457000	14	0.43339	0.270233
chr2	245448001	245458000	12	0.392283	0.219975
chr2	245449001	245459000	14	0.296939	0.137572
chr2	245450001	245460000	13	0.253599	0.105934
chr2	245451001	245461000	5	0.211284	0.0760512
chr2	245452001	245462000	4	-0.0446078	-0.0421521
chr2	245453001	245463000	4	-0.0446078	-0.0421521
chr2	245454001	245464000	4	-0.0446078	-0.0421521
chr2	245455001	245465000	4	-0.0446078	-0.0421521
chr2	245456001	245466000	4	-0.0446078	-0.0421521
chr2	245457001	245467000	4	-0.0446078	-0.0421521
chr2	245458001	245468000	4	-0.0446078	-0.0421521
chr2	245459001	245469000	6	0.430189	0.315453
chr2	245460001	245470000	11	0.477357	0.371856
chr2	245461001	245471000	13	0.476911	0.35704
chr2	245462001	245472000	18	0.488101	0.399322
chr2	245463001	245473000	22	0.494572	0.401989
chr2	245464001	245474000	23	0.497344	0.408375
chr2	245465001	245475000	28	0.514028	0.43789
chr2	245466001	245476000	30	0.505637	0.421753
chr2	245467001	245477000	39	0.509341	0.433944
chr2	245468001	245478000	50	0.479443	0.40612
chr2	245469001	245479000	49	0.459641	0.398253
chr2	245470001	245480000	49	0.439932	0.373225
chr2	245471001	245481000	57	0.443207	0.380395
chr2	245472001	245482000	58	0.432973	0.366153
chr2	245473001	245483000	58	0.424056	0.358844
chr2	245474001	245484000	61	0.420111	0.352886
chr2	245475001	245485000	64	0.396285	0.324191
chr2	245476001	245486000	66	0.394575	0.321062
chr2	245477001	245487000	65	0.379539	0.30507
chr2	245478001	245488000	58	0.393143	0.31903
chr2	245479001	245489000	62	0.422379	0.344646
chr2	245480001	245490000	66	0.434046	0.352995
chr2	245481001	245491000	62	0.438841	0.361414
chr2	245482001	245492000	65	0.443166	0.355019
chr2	245483001	245493000	66	0.450493	0.367148
chr2	245484001	245494000	65	0.453973	0.368792
chr2	245485001	245495000	65	0.444082	0.33417
chr2	245486001	245496000	65	0.442651	0.331979
chr2	245487001	245497000	60	0.437431	0.316672
chr2	245488001	245498000	57	0.427615	0.297196
chr2	245489001	245499000	53	0.393512	0.241888
chr2	245490001	245500000	44	0.379098	0.225435
chr2	245491001	245501000	43	0.317867	0.156471
chr2	245492001	245502000	39	0.24495	0.098118
chr2	245493001	245503000	39	0.134032	0.0339612
chr2	245494001	245504000	40	0.0984263	0.0229618
chr2	245495001	245505000	37	0.104847	0.0247857
chr2	245496001	245506000	36	0.077771	0.0140989
chr2	245497001	245507000	37	0.0463728	-0.000225674
chr2	245498001	245508000	41	0.0369427	-0.00558635
chr2	245499001	245509000	41	0.0821554	0.0141021
chr2	245500001	245510000	44	0.157301	0.0399199
chr2	245501001	245511000	40	0.169065	0.0461474
chr2	245502001	245512000	37	0.17742	0.0509893
chr2	245503001	245513000	36	0.208413	0.0735923
chr2	245504001	245514000	41	0.217071	0.0814511
chr2	245505001	245515000	40	0.21909	0.0828539
chr2	245506001	245516000	43	0.202793	0.0713534
chr2	245507001	245517000	50	0.201503	0.0720181
chr2	245508001	245518000	53	0.247715	0.108966
chr2	245509001	245519000	59	0.313285	0.15051
chr2	245510001	245520000	62	0.287855	0.14198
chr2	245511001	245521000	73	0.245893	0.125725
chr2	245512001	245522000	74	0.262525	0.141314
chr2	245513001	245523000	75	0.270951	0.145382
chr2	245514001	245524000	73	0.293662	0.16801
chr2	245515001	245525000	74	0.352224	0.212108
chr2	245516001	245526000	70	0.381578	0.24207
chr2	245517001	245527000	64	0.439702	0.303719
chr2	245518001	245528000	59	0.460046	0.323638
chr2	245519001	245529000	58	0.460158	0.343267
chr2	245520001	245530000	59	0.464169	0.353922
chr2	245521001	245531000	60	0.563192	0.470529
chr2	245522001	245532000	67	0.560537	0.470109
chr2	245523001	245533000	70	0.561681	0.486885
chr2	245524001	245534000	75	0.531511	0.458753
chr2	245525001	245535000	77	0.530308	0.461766
chr2	245526001	245536000	79	0.526381	0.460746
chr2	245527001	245537000	78	0.506531	0.448125
chr2	245528001	245538000	75	0.502718	0.444631
chr2	245529001	245539000	71	0.532977	0.453221
chr2	245530001	245540000	65	0.545416	0.462593
chr2	245531001	245541000	54	0.54501	0.445715
chr2	245532001	245542000	45	0.548433	0.434992
chr2	245533001	245543000	40	0.546081	0.397244
chr2	245534001	245544000	30	0.64871	0.445062
chr2	245535001	245545000	26	0.65787	0.407799
chr2	245536001	245546000	23	0.642184	0.373741
chr2	245537001	245547000	23	0.637412	0.353222
chr2	245538001	245548000	23	0.637412	0.353222
chr2	245539001	245549000	21	0.484104	0.27099
chr2	245540001	245550000	25	0.481313	0.301044
chr2	245541001	245551000	26	0.413645	0.277767
chr2	245542001	245552000	26	0.3988	0.278919
chr2	245543001	245553000	25	0.383906	0.301673
chr2	245544001	245554000	23	0.386994	0.309054
chr2	245545001	245555000	21	0.313996	0.270787
chr2	245546001	245556000	23	0.323089	0.284544
chr2	245547001	245557000	21	0.307434	0.287903
chr2	245548001	245558000	23	0.306021	0.281055
chr2	245549001	245559000	21	0.297534	0.277635
chr2	245550001	245560000	17	0.260755	0.251859
chr2	245551001	245561000	15	0.221376	0.208618
chr2	245552001	245562000	16	0.299149	0.246676
chr2	245553001	245563000	16	0.31233	0.258581
chr2	245554001	245564000	17	0.312138	0.26159
chr2	245555001	245565000	22	0.296554	0.258189
chr2	245556001	245566000	24	0.281581	0.238752
chr2	245557001	245567000	22	0.287654	0.241063
chr2	245558001	245568000	21	0.283798	0.2355
chr2	245559001	245569000	22	0.263214	0.212753
chr2	245560001	245570000	21	0.263975	0.211011
chr2	245561001	245571000	22	0.261597	0.210615
chr2	245562001	245572000	22	0.21321	0.170926
chr2	245563001	245573000	20	0.209461	0.164275
chr2	245564001	245574000	19	0.202105	0.156619
chr2	245565001	245575000	14	0.167423	0.115022
chr2	245566001	245576000	10	0.109524	0.0757629
chr2	245567001	245577000	13	0.0822151	0.0520297
chr2	245568001	245578000	12	0.0833172	0.0513304
chr2	245569001	245579000	9	0.10813	0.0605015
chr2	245570001	245580000	10	0.120392	0.0720452
chr2	245571001	245581000	9	0.0814129	0.034604
chr2	245572001	245582000	7	0.0898086	0.0540086
chr2	245573001	245583000	8	0.078833	0.0399316
chr2	245574001	245584000	9	0.0738081	0.0391632
chr2	245575001	245585000	17	0.231187	0.127649
chr2	245576001	245586000	18	0.228758	0.128694
chr2	245577001	245587000	18	0.240557	0.143329
chr2	245578001	245588000	18	0.240557	0.143329
chr2	245579001	245589000	18	0.240557	0.143329
chr2	245580001	245590000	18	0.23875	0.131925
chr2	245581001	245591000	17	0.242721	0.138714
chr2	245582001	245592000	17	0.242721	0.138714
chr2	245583001	245593000	16	0.251657	0.151046
chr2	245584001	245594000	16	0.25755	0.158579
chr2	245585001	245595000	9	0.120618	0.0958737
chr2	245586001	245596000	7	0.108378	0.0772112
chr2	245587001	245597000	6	0.183201	0.111103
chr2	245588001	245598000	8	0.124915	0.0743325
chr2	245589001	245599000	9	0.133668	0.0863411
chr2	245590001	245600000	11	0.142647	0.0914172
chr2	245591001	245601000	18	0.111684	0.0769956
chr2	245592001	245602000	21	0.0937302	0.0643353
chr2	245593001	245603000	22	0.101345	0.0714123
chr2	245594001	245604000	26	0.0962104	0.0650845
chr2	245595001	245605000	30	0.12077	0.0669217
chr2	245596001	245606000	34	0.119278	0.0644283
chr2	245597001	245607000	34	0.123282	0.0732474
chr2	245598001	245608000	32	0.13212	0.0800742
chr2	245599001	245609000	32	0.129064	0.0733329
chr2	245600001	245610000	29	0.128549	0.0740503
chr2	245601001	245611000	22	0.148618	0.0803239
chr2	245602001	245612000	19	0.174479	0.0948424
chr2	245603001	245613000	18	0.170973	0.0878876
chr2	245604001	245614000	14	0.184945	0.0901281
chr2	245605001	245615000	10	0.137638	0.101934
chr2	245606001	245616000	7	0.185327	0.159571
chr2	245607001	245617000	9	0.067567	0.053382
chr2	245608001	245618000	9	0.067567	0.053382
chr2	245609001	245619000	8	0.0702501	0.0642188
chr2	245610001	245620000	8	0.0702501	0.0642188
chr2	245611001	245621000	8	0.0702501	0.0642188
chr2	245612001	245622000	8	0.0702501	0.0642188
chr2	245613001	245623000	8	0.0702501	0.0642188
chr2	245614001	245624000	7	0.093237	0.0798958
chr2	245615001	245625000	7	0.117797	0.0713508
chr2	245616001	245626000	7	0.063533	0.0274842
chr2	245617001	245627000	3	0.19198	0.0735889
chr2	245618001	245628000	7	0.0696479	0.0138064
chr2	245619001	245629000	8	0.0452256	0.00642383
chr2	245620001	245630000	9	0.0635178	0.0265255
chr2	245621001	245631000	12	0.047275	0.0204829
chr2	245622001	245632000	12	0.047275	0.0204829
chr2	245623001	245633000	14	0.0361305	0.0137712
chr2	245624001	245634000	16	0.0322745	0.0085339
chr2	245625001	245635000	15	0.0190655	0.0113273
chr2	245626001	245636000	15	0.0272002	0.0186888
chr2	245627001	245637000	16	0.0223717	0.0159384
chr2	245628001	245638000	16	0.0987132	0.0833621
chr2	245629001	245639000	15	0.110969	0.0919365
chr2	245630001	245640000	16	0.132786	0.106219
chr2	245631001	245641000	16	0.183954	0.158675
chr2	245632001	245642000	17	0.18875	0.163802
chr2	245633001	245643000	16	0.21304	0.192716
chr2	245634001	245644000	16	0.209595	0.208625
chr2	245635001	245645000	15	0.206717	0.203825
chr2	245636001	245646000	15	0.223908	0.22001
chr2	245637001	245647000	15	0.237077	0.234874
chr2	245638001	245648000	12	0.233985	0.227404
chr2	245639001	245649000	15	0.191935	0.172799
chr2	245640001	245650000	14	0.177241	0.150051
chr2	245641001	245651000	13	0.141451	0.114267
chr2	245642001	245652000	13	0.11926	0.094514
chr2	245643001	245653000	15	0.0998203	0.0688279
chr2	245644001	245654000	15	0.0887368	0.0689256
chr2	245645001	245655000	18	0.0722848	0.0586549
chr2	245646001	245656000	20	0.0538908	0.0481837
chr2	245647001	245657000	23	0.0616157	0.0512651
chr2	245648001	245658000	25	0.0630703	0.0483988
chr2	245649001	245659000	22	0.0766309	0.0612197
chr2	245650001	245660000	27	0.0784829	0.0647329
chr2	245651001	245661000	31	0.102072	0.0842619
chr2	245652001	245662000	32	0.0967078	0.0796879
chr2	245653001	245663000	30	0.101596	0.0893203
chr2	245654001	245664000	35	0.0980784	0.0796281
chr2	245655001	245665000	35	0.100944	0.0826286
chr2	245656001	245666000	33	0.0985616	0.0798964
chr2	245657001	245667000	32	0.0918771	0.0710338
chr2	245658001	245668000	31	0.0883788	0.0670166
chr2	245659001	245669000	33	0.0851732	0.0637646
chr2	245660001	245670000	28	0.0852976	0.0607669
chr2	245661001	245671000	22	0.0417638	0.0275463
chr2	245662001	245672000	22	0.0487296	0.0320818
chr2	245663001	245673000	23	0.0354136	0.0240378
chr2	245664001	245674000	18	0.025472	0.0199705
chr2	245665001	245675000	17	0.0200954	0.0145003
chr2	245666001	245676000	19	0.0244489	0.0194391
chr2	245667001	245677000	19	0.0274727	0.0217196
chr2	245668001	245678000	20	0.0536709	0.0534031
chr2	245669001	245679000	22	0.0462448	0.0493203
chr2	245670001	245680000	26	0.0591874	0.0606615
chr2	245671001	245681000	26	0.0591874	0.0606615
chr2	245672001	245682000	24	0.0622575	0.0646035
chr2	245673001	245683000	22	0.0680742	0.0692841
chr2	245674001	245684000	20	0.0686412	0.0705265
chr2	245675001	245685000	21	0.0944928	0.0935789
chr2	245676001	245686000	26	0.159788	0.136522
chr2	245677001	245687000	26	0.192777	0.165739
chr2	245678001	245688000	26	0.172755	0.145149
chr2	245679001	245689000	27	0.1966	0.162533
chr2	245680001	245690000	31	0.157689	0.123177
chr2	245681001	245691000	42	0.127184	0.0989557
chr2	245682001	245692000	51	0.108306	0.0842788
chr2	245683001	245693000	69	0.10914	0.086723
chr2	245684001	245694000	74	0.129804	0.106004
chr2	245685001	245695000	76	0.127824	0.103664
chr2	245686001	245696000	80	0.117936	0.102074
chr2	245687001	245697000	85	0.115743	0.0996816
chr2	245688001	245698000	95	0.12234	0.105904
chr2	245689001	245699000	92	0.119574	0.103316
chr2	245690001	245700000	84	0.13391	0.117013
chr2	245691001	245701000	76	0.146854	0.129339
chr2	245692001	245702000	69	0.167255	0.146833
chr2	245693001	245703000	51	0.185457	0.165603
chr2	245694001	245704000	47	0.162382	0.141653
chr2	245695001	245705000	42	0.165749	0.144166
chr2	245696001	245706000	30	0.160312	0.136035
chr2	245697001	245707000	22	0.163748	0.132796
chr2	245698001	245708000	13	0.14239	0.109655
chr2	245699001	245709000	19	0.130102	0.107646
chr2	245700001	245710000	21	0.113351	0.0944728
chr2	245701001	245711000	24	0.104424	0.0882169
chr2	245702001	245712000	26	0.108352	0.0873997
chr2	245703001	245713000	32	0.109004	0.0889229
chr2	245704001	245714000	36	0.109694	0.0898917
chr2	245705001	245715000	40	0.113813	0.093112
chr2	245706001	245716000	52	0.107513	0.0921543
chr2	245707001	245717000	60	0.105669	0.0915884
chr2	245708001	245718000	70	0.102567	0.0882944
chr2	245709001	245719000	78	0.102882	0.0898101
chr2	245710001	245720000	75	0.103905	0.090741
chr2	245711001	245721000	75	0.11344	0.0936292
chr2	245712001	245722000	85	0.0999	0.0857415
chr2	245713001	245723000	84	0.098329	0.0849334
chr2	245714001	245724000	83	0.0957499	0.0825171
chr2	245715001	245725000	84	0.0897142	0.0765929
chr2	245716001	245726000	84	0.0977974	0.0711506
chr2	245717001	245727000	85	0.0864943	0.056501
chr2	245718001	245728000	86	0.078925	0.0450309
chr2	245719001	245729000	81	0.0718487	0.0364979
chr2	245720001	245730000	96	0.0693306	0.0384146
chr2	245721001	245731000	105	0.0580246	0.0363532
chr2	245722001	245732000	103	0.0559297	0.0344903
chr2	245723001	245733000	107	0.0525299	0.0321892
chr2	245724001	245734000	110	0.0553646	0.0344401
chr2	245725001	245735000	120	0.056432	0.0376934
chr2	245726001	245736000	115	0.0460037	0.0378225
chr2	245727001	245737000	119	0.0564133	0.0472678
chr2	245728001	245738000	112	0.0741678	0.0590282
chr2	245729001	245739000	101	0.0748595	0.0592152
chr2	245730001	245740000	86	0.0779447	0.061038
chr2	245731001	245741000	71	0.0800599	0.0624192
chr2	245732001	245742000	80	0.0748874	0.057105
chr2	245733001	245743000	83	0.0763829	0.05918
chr2	245734001	245744000	91	0.0740683	0.0578207
chr2	245735001	245745000	95	0.10643	0.0809399
chr2	245736001	245746000	110	0.112129	0.0885077
chr2	245737001	245747000	106	0.116358	0.0911407
chr2	245738001	245748000	105	0.125611	0.0944496
chr2	245739001	245749000	107	0.138169	0.100158
chr2	245740001	245750000	111	0.143202	0.103547
chr2	245741001	245751000	113	0.14544	0.105427
chr2	245742001	245752000	92	0.161718	0.121482
chr2	245743001	245753000	80	0.174525	0.13152
chr2	245744001	245754000	68	0.188451	0.147139
chr2	245745001	245755000	51	0.187688	0.142256
chr2	245746001	245756000	31	0.207791	0.161432
chr2	245747001	245757000	27	0.231063	0.187755
chr2	245748001	245758000	23	0.252497	0.208513
chr2	245749001	245759000	23	0.245326	0.204435
chr2	245750001	245760000	20	0.236111	0.195084
chr2	245751001	245761000	26	0.247643	0.18381
chr2	245752001	245762000	37	0.260403	0.18801
chr2	245753001	245763000	43	0.251621	0.189311
chr2	245754001	245764000	40	0.259096	0.194629
chr2	245755001	245765000	38	0.260212	0.192102
chr2	245756001	245766000	36	0.268953	0.196311
chr2	245757001	245767000	31	0.278528	0.202344
chr2	245758001	245768000	28	0.260705	0.190734
chr2	245759001	245769000	29	0.248322	0.184916
chr2	245760001	245770000	32	0.26752	0.206906
chr2	245761001	245771000	26	0.263702	0.215981
chr2	245762001	245772000	19	0.2216	0.191612
chr2	245763001	245773000	13	0.232532	0.188973
chr2	245764001	245774000	13	0.232532	0.188973
chr2	245765001	245775000	15	0.225921	0.177227
chr2	245766001	245776000	16	0.23322	0.185907
chr2	245767001	245777000	16	0.23322	0.185907
chr2	245768001	245778000	18	0.229732	0.163931
chr2	245769001	245779000	17	0.210121	0.13659
chr2	245770001	245780000	14	0.125705	0.0727216
chr2	245771001	245781000	15	0.146149	0.0889855
chr2	245772001	245782000	14	0.142014	0.0717955
chr2	245773001	245783000	15	0.134983	0.0639505
chr2	245774001	245784000	20	0.126858	0.0449944
chr2	245775001	245785000	24	0.168436	0.0473498
chr2	245776001	245786000	26	0.189087	0.0633481
chr2	245777001	245787000	27	0.193813	0.0731767
chr2	245778001	245788000	28	0.193821	0.0774929
chr2	245779001	245789000	27	0.206841	0.0762485
chr2	245780001	245790000	29	0.220457	0.0716982
chr2	245781001	245791000	27	0.214485	0.0616735
chr2	245782001	245792000	24	0.257572	0.0746824
chr2	245783001	245793000	26	0.260152	0.0772515
chr2	245784001	245794000	21	0.283201	0.0984719
chr2	245785001	245795000	21	0.443898	0.203319
chr2	245786001	245796000	21	0.435169	0.220239
chr2	245787001	245797000	28	0.313253	0.172244
chr2	245788001	245798000	34	0.247542	0.154314
chr2	245789001	245799000	54	0.187465	0.133716
chr2	245790001	245800000	64	0.157338	0.121797
chr2	245791001	245801000	76	0.149559	0.11096
chr2	245792001	245802000	88	0.142367	0.109356
chr2	245793001	245803000	103	0.135206	0.107386
chr2	245794001	245804000	122	0.127966	0.103763
chr2	245795001	245805000	117	0.0992447	0.0868739
chr2	245796001	245806000	114	0.0914126	0.0787909
chr2	245797001	245807000	106	0.0919098	0.0797702
chr2	245798001	245808000	97	0.0931992	0.0810466
chr2	245799001	245809000	87	0.0808376	0.0723261
chr2	245800001	245810000	98	0.0978067	0.0817464
chr2	245801001	245811000	121	0.11669	0.0954844
chr2	245802001	245812000	121	0.124771	0.0994038
chr2	245803001	245813000	113	0.141702	0.106956
chr2	245804001	245814000	104	0.164029	0.114476
chr2	245805001	245815000	103	0.164242	0.114178
chr2	245806001	245816000	107	0.184943	0.125016
chr2	245807001	245817000	135	0.157416	0.10906
chr2	245808001	245818000	148	0.149161	0.101161
chr2	245809001	245819000	147	0.162078	0.10887
chr2	245810001	245820000	127	0.181814	0.116686
chr2	245811001	245821000	125	0.209532	0.123443
chr2	245812001	245822000	122	0.220224	0.124163
chr2	245813001	245823000	118	0.22099	0.124679
chr2	245814001	245824000	117	0.210065	0.118801
chr2	245815001	245825000	126	0.229953	0.129033
chr2	245816001	245826000	134	0.21507	0.120428
chr2	245817001	245827000	109	0.26714	0.135763
chr2	245818001	245828000	100	0.290125	0.151911
chr2	245819001	245829000	91	0.300034	0.151145
chr2	245820001	245830000	95	0.31177	0.16659
chr2	245821001	245831000	62	0.328074	0.178626
chr2	245822001	245832000	61	0.325686	0.190509
chr2	245823001	245833000	59	0.310825	0.193853
chr2	245824001	245834000	56	0.323215	0.226669
chr2	245825001	245835000	57	0.299867	0.206509
chr2	245826001	245836000	58	0.291117	0.191674
chr2	245827001	245837000	64	0.299459	0.199287
chr2	245828001	245838000	64	0.300208	0.197505
chr2	245829001	245839000	71	0.270012	0.174734
chr2	245830001	245840000	66	0.228878	0.139975
chr2	245831001	245841000	76	0.204409	0.12419
chr2	245832001	245842000	72	0.182775	0.105021
chr2	245833001	245843000	68	0.174949	0.0958098
chr2	245834001	245844000	64	0.149325	0.0742718
chr2	245835001	245845000	55	0.118118	0.0618349
chr2	245836001	245846000	42	0.102207	0.060936
chr2	245837001	245847000	37	0.0684491	0.0423788
chr2	245838001	245848000	46	0.0654898	0.0497277
chr2	245839001	245849000	42	0.0885185	0.0683273
chr2	245840001	245850000	44	0.123893	0.0932075
chr2	245841001	245851000	36	0.140552	0.107229
chr2	245842001	245852000	50	0.188825	0.1448
chr2	245843001	245853000	50	0.188825	0.1448
chr2	245844001	245854000	50	0.195897	0.153365
chr2	245845001	245855000	79	0.162194	0.117806
chr2	245846001	245856000	83	0.156193	0.112875
chr2	245847001	245857000	101	0.142155	0.108689
chr2	245848001	245858000	107	0.137277	0.0990996
chr2	245849001	245859000	133	0.115867	0.0853284
chr2	245850001	245860000	150	0.0965472	0.0738427
chr2	245851001	245861000	178	0.085362	0.0641682
chr2	245852001	245862000	171	0.0645395	0.0526905
chr2	245853001	245863000	185	0.069658	0.0550736
chr2	245854001	245864000	202	0.065267	0.0514083
chr2	245855001	245865000	180	0.0662593	0.0518055
chr2	245856001	245866000	176	0.067103	0.0526307
chr2	245857001	245867000	163	0.0684052	0.0504001
chr2	245858001	245868000	155	0.0849591	0.0566416
chr2	245859001	245869000	125	0.0949576	0.0615862
chr2	245860001	245870000	113	0.102744	0.0657859
chr2	245861001	245871000	101	0.12546	0.0831252
chr2	245862001	245872000	108	0.119648	0.0808625
chr2	245863001	245873000	145	0.0876525	0.0607827
chr2	245864001	245874000	147	0.0833758	0.0573102
chr2	245865001	245875000	187	0.064764	0.0459679
chr2	245866001	245876000	239	0.0515402	0.0378163
chr2	245867001	245877000	282	0.0404931	0.0295369
chr2	245868001	245878000	299	0.0299305	0.0253185
chr2	245869001	245879000	312	0.033864	0.0276856
chr2	245870001	245880000	338	0.0316064	0.0259572
chr2	245871001	245881000	378	0.0331024	0.0302644
chr2	245872001	245882000	389	0.0286216	0.0262435
chr2	245873001	245883000	366	0.0305557	0.0282224
chr2	245874001	245884000	359	0.033764	0.0316199
chr2	245875001	245885000	337	0.0340369	0.0326658
chr2	245876001	245886000	309	0.0429161	0.0400662
chr2	245877001	245887000	280	0.0483061	0.0448716
chr2	245878001	245888000	287	0.0470078	0.0434379
chr2	245879001	245889000	299	0.0481964	0.0441711
chr2	245880001	245890000	263	0.0516624	0.047198
chr2	245881001	245891000	219	0.0542102	0.0447026
chr2	245882001	245892000	193	0.0620074	0.0507326
chr2	245883001	245893000	176	0.063589	0.0517177
chr2	245884001	245894000	176	0.0621975	0.0494227
chr2	245885001	245895000	171	0.0683909	0.052019
chr2	245886001	245896000	169	0.0625904	0.0464864
chr2	245887001	245897000	167	0.0676665	0.0501261
chr2	245888001	245898000	158	0.0764354	0.0530304
chr2	245889001	245899000	136	0.0689974	0.049072
chr2	245890001	245900000	136	0.0689974	0.049072
chr2	245891001	245901000	121	0.0568543	0.0423922
chr2	245892001	245902000	118	0.0565514	0.0423933
chr2	245893001	245903000	110	0.0542618	0.0414692
chr2	245894001	245904000	103	0.0493581	0.0372628
chr2	245895001	245905000	82	0.0497864	0.0384224
chr2	245896001	245906000	60	0.0497634	0.0395918
chr2	245897001	245907000	39	0.0354576	0.0300318
chr2	245898001	245908000	13	0.036889	0.0448222
chr2	245899001	245909000	10	0.0375096	0.0479549
chr2	245900001	245910000	10	0.0375096	0.0479549
chr2	245901001	245911000	10	0.0375096	0.0479549
chr2	245902001	245912000	15	0.0429249	0.0443715
chr2	245903001	245913000	13	0.0402666	0.0305245
chr2	245904001	245914000	8	0.129932	0.0715276
chr2	245905001	245915000	9	0.107761	0.0612769
chr2	245906001	245916000	11	0.175836	0.109149
chr2	245907001	245917000	11	0.175836	0.109149
chr2	245908001	245918000	11	0.175836	0.109149
chr2	245909001	245919000	11	0.175836	0.109149
chr2	245910001	245920000	11	0.175836	0.109149
chr2	245911001	245921000	11	0.175836	0.109149
chr2	245912001	245922000	8	0.223884	0.124438
chr2	245913001	245923000	10	0.205659	0.112254
chr2	245914001	245924000	9	0.178148	0.103204
chr2	245915001	245925000	11	0.167293	0.102914
chr2	245916001	245926000	13	0.0652864	0.0362027
chr2	245917001	245927000	24	0.0693077	0.0493379
chr2	245918001	245928000	28	0.0857966	0.059107
chr2	245919001	245929000	32	0.0935863	0.068871
chr2	245920001	245930000	36	0.0973202	0.072652
chr2	245921001	245931000	39	0.091276	0.0679017
chr2	245922001	245932000	37	0.0936353	0.0720887
chr2	245923001	245933000	40	0.0819693	0.0672588
chr2	245924001	245934000	44	0.0792489	0.0663597
chr2	245925001	245935000	48	0.0977456	0.0824673
chr2	245926001	245936000	44	0.10388	0.0902431
chr2	245927001	245937000	37	0.104936	0.087659
chr2	245928001	245938000	35	0.093583	0.0809523
chr2	245929001	245939000	34	0.089986	0.0752629
chr2	245930001	245940000	30	0.0856202	0.0715779
chr2	245931001	245941000	30	0.0858681	0.0737772
chr2	245932001	245942000	32	0.0861357	0.0732697
chr2	245933001	245943000	29	0.0953356	0.0781075
chr2	245934001	245944000	28	0.0855702	0.0682282
chr2	245935001	245945000	24	0.034172	0.0281651
chr2	245936001	245946000	26	0.0310459	0.0263592
chr2	245937001	245947000	25	0.0256613	0.0246435
chr2	245938001	245948000	27	0.0239737	0.0235582
chr2	245939001	245949000	27	0.0116551	0.0146432
chr2	245940001	245950000	30	0.00886675	0.0108757
chr2	245941001	245951000	29	0.00714546	0.00830878
chr2	245942001	245952000	29	0.0264292	0.0233359
chr2	245943001	245953000	26	0.0275542	0.0240472
chr2	245944001	245954000	23	0.0307963	0.0246067
chr2	245945001	245955000	21	0.0329191	0.0266711
chr2	245946001	245956000	19	0.036738	0.0289851
chr2	245947001	245957000	18	0.0552486	0.0480675
chr2	245948001	245958000	14	0.0703533	0.0560286
chr2	245949001	245959000	11	0.0848016	0.0682381
chr2	245950001	245960000	15	0.258319	0.201259
chr2	245951001	245961000	17	0.257129	0.206195
chr2	245952001	245962000	17	0.213805	0.165275
chr2	245953001	245963000	20	0.193611	0.144752
chr2	245954001	245964000	23	0.177367	0.12822
chr2	245955001	245965000	24	0.172986	0.127201
chr2	245956001	245966000	25	0.171992	0.121638
chr2	245957001	245967000	25	0.163903	0.110084
chr2	245958001	245968000	25	0.163903	0.110084
chr2	245959001	245969000	28	0.146725	0.0946121
chr2	245960001	245970000	25	0.0388109	0.0256109
chr2	245961001	245971000	22	0.0146503	0.00415098
chr2	245962001	245972000	21	0.0278856	0.0132829
chr2	245963001	245973000	21	0.0425421	0.0213054
chr2	245964001	245974000	20	0.0686634	0.0435881
chr2	245965001	245975000	20	0.0715788	0.0455039
chr2	245966001	245976000	20	0.0661216	0.0436396
chr2	245967001	245977000	22	0.0771203	0.0557821
chr2	245968001	245978000	24	0.0746721	0.0543389
chr2	245969001	245979000	23	0.0834258	0.0654403
chr2	245970001	245980000	22	0.0909732	0.0743691
chr2	245971001	245981000	21	0.0968382	0.0802513
chr2	245972001	245982000	22	0.107939	0.0909786
chr2	245973001	245983000	23	0.110756	0.093004
chr2	245974001	245984000	20	0.100352	0.0816832
chr2	245975001	245985000	20	0.0977286	0.0796477
chr2	245976001	245986000	20	0.151156	0.114086
chr2	245977001	245987000	16	0.165405	0.124046
chr2	245978001	245988000	17	0.170542	0.113038
chr2	245979001	245989000	15	0.187928	0.121575
chr2	245980001	245990000	13	0.176379	0.116135
chr2	245981001	245991000	14	0.188664	0.129617
chr2	245982001	245992000	13	0.178486	0.115044
chr2	245983001	245993000	9	0.211	0.122687
chr2	245984001	245994000	10	0.21237	0.136897
chr2	245985001	245995000	10	0.26704	0.181639
chr2	245986001	245996000	10	0.131997	0.144156
chr2	245987001	245997000	10	0.131997	0.144156
chr2	245988001	245998000	8	0.146231	0.186386
chr2	245989001	245999000	9	0.145642	0.181572
chr2	245990001	246000000	9	0.177745	0.201599
chr2	245991001	246001000	8	0.144615	0.188689
chr2	245992001	246002000	9	0.116624	0.16158
chr2	245993001	246003000	10	0.110626	0.153265
chr2	245994001	246004000	11	0.0925108	0.12464
chr2	245995001	246005000	11	0.0752343	0.0800374
chr2	245996001	246006000	12	0.0620194	0.0513709
chr2	245997001	246007000	17	0.0543879	0.0432151
chr2	245998001	246008000	17	0.0500395	0.0371658
chr2	245999001	246009000	29	0.0434379	0.0301608
chr2	246000001	246010000	31	0.0322451	0.0201317
chr2	246001001	246011000	37	0.0243563	0.0122139
chr2	246002001	246012000	37	0.0223102	0.0099289
chr2	246003001	246013000	39	0.0232527	0.0112834
chr2	246004001	246014000	41	0.0229865	0.0110844
chr2	246005001	246015000	41	0.0291476	0.0162498
chr2	246006001	246016000	42	0.0366692	0.0224799
chr2	246007001	246017000	39	0.0446983	0.0284446
chr2	246008001	246018000	38	0.0463171	0.0302319
chr2	246009001	246019000	28	0.056268	0.039703
chr2	246010001	246020000	25	0.0633744	0.0469841
chr2	246011001	246021000	20	0.0804599	0.0678496
chr2	246012001	246022000	20	0.0821831	0.0710141
chr2	246013001	246023000	18	0.0856855	0.0727586
chr2	246014001	246024000	14	0.0994237	0.085148
chr2	246015001	246025000	13	0.0948903	0.0806105
chr2	246016001	246026000	10	0.0899241	0.0769195
chr2	246017001	246027000	11	0.0549521	0.0472856
chr2	246018001	246028000	11	0.0549521	0.0472856
chr2	246019001	246029000	9	0.0348397	0.0293169
chr2	246020001	246030000	13	0.0288231	0.018675
chr2	246021001	246031000	12	0.0305472	0.0193795
chr2	246022001	246032000	11	0.0314639	0.0194098
chr2	246023001	246033000	11	0.0332801	0.0211
chr2	246024001	246034000	12	0.0891081	0.0684277
chr2	246025001	246035000	14	0.142954	0.117382
chr2	246026001	246036000	20	0.283575	0.22241
chr2	246027001	246037000	20	0.378867	0.301332
chr2	246028001	246038000	22	0.399043	0.321952
chr2	246029001	246039000	23	0.426185	0.348892
chr2	246030001	246040000	25	0.409841	0.366244
chr2	246031001	246041000	31	0.379296	0.313993
chr2	246032001	246042000	34	0.379279	0.304922
chr2	246033001	246043000	35	0.378207	0.29221
chr2	246034001	246044000	39	0.368771	0.273513
chr2	246035001	246045000	49	0.323988	0.202079
chr2	246036001	246046000	49	0.27887	0.156389
chr2	246037001	246047000	46	0.245658	0.131528
chr2	246038001	246048000	46	0.209142	0.107879
chr2	246039001	246049000	46	0.187518	0.0983216
chr2	246040001	246050000	40	0.180425	0.0853069
chr2	246041001	246051000	35	0.175977	0.0798219
chr2	246042001	246052000	31	0.157486	0.0709522
chr2	246043001	246053000	32	0.165445	0.0853457
chr2	246044001	246054000	28	0.124603	0.0666402
chr2	246045001	246055000	16	0.149237	0.104873
chr2	246046001	246056000	14	0.140489	0.12242
chr2	246047001	246057000	14	0.140489	0.12242
chr2	246048001	246058000	12	0.161395	0.145453
chr2	246049001	246059000	10	0.126292	0.115102
chr2	246050001	246060000	11	0.15452	0.152779
chr2	246051001	246061000	10	0.177222	0.17214
chr2	246052001	246062000	11	0.168217	0.158806
chr2	246053001	246063000	10	0.144618	0.145034
chr2	246054001	246064000	9	0.142652	0.142977
chr2	246055001	246065000	9	0.16917	0.171374
chr2	246056001	246066000	7	0.124445	0.126471
chr2	246057001	246067000	7	0.124445	0.126471
chr2	246058001	246068000	8	0.133432	0.133343
chr2	246059001	246069000	12	0.0746411	0.0790814
chr2	246060001	246070000	11	0.0437743	0.0381294
chr2	246061001	246071000	11	0.0437743	0.0381294
chr2	246062001	246072000	10	0.044835	0.039395
chr2	246063001	246073000	9	0.0309891	0.0262264
chr2	246064001	246074000	13	0.0292232	0.0228634
chr2	246065001	246075000	13	0.00951859	0.00477634
chr2	246066001	246076000	12	0.0136957	0.00946369
chr2	246067001	246077000	13	0.013001	0.00914368
chr2	246068001	246078000	14	0.0744537	0.0617354
chr2	246069001	246079000	11	0.119482	0.0881989
chr2	246070001	246080000	11	0.119482	0.0881989
chr2	246071001	246081000	13	0.103586	0.0782007
chr2	246072001	246082000	14	0.104067	0.0804881
chr2	246073001	246083000	16	0.106758	0.0819177
chr2	246074001	246084000	16	0.140195	0.10274
chr2	246075001	246085000	18	0.199362	0.129405
chr2	246076001	246086000	22	0.205518	0.103343
chr2	246077001	246087000	25	0.243295	0.111563
chr2	246078001	246088000	25	0.186419	0.0736471
chr2	246079001	246089000	29	0.170257	0.0609977
chr2	246080001	246090000	30	0.245208	0.0859237
chr2	246081001	246091000	31	0.245629	0.0785693
chr2	246082001	246092000	35	0.249527	0.0950093
chr2	246083001	246093000	35	0.270509	0.10425
chr2	246084001	246094000	33	0.274069	0.110197
chr2	246085001	246095000	30	0.257601	0.0984965
chr2	246086001	246096000	28	0.237263	0.111135
chr2	246087001	246097000	25	0.214707	0.10758
chr2	246088001	246098000	25	0.221018	0.110098
chr2	246089001	246099000	20	0.24087	0.141828
chr2	246090001	246100000	27	0.132794	0.068617
chr2	246091001	246101000	25	0.147654	0.077457
chr2	246092001	246102000	22	0.115613	0.0414898
chr2	246093001	246103000	20	0.0662193	0.019873
chr2	246094001	246104000	18	0.0197536	0.000853068
chr2	246095001	246105000	20	0.0166838	-0.00210239
chr2	246096001	246106000	22	0.0421286	0.0040781
chr2	246097001	246107000	26	0.0741285	0.0225552
chr2	246098001	246108000	25	0.0846105	0.0283235
chr2	246099001	246109000	27	0.0717562	0.0239693
chr2	246100001	246110000	24	0.0511099	0.0254505
chr2	246101001	246111000	25	0.0440294	0.0224708
chr2	246102001	246112000	28	0.0293453	0.0171036
chr2	246103001	246113000	34	0.00954302	0.00567107
chr2	246104001	246114000	39	0.00200362	0.000248108
chr2	246105001	246115000	42	0.000660939	-0.000314903
chr2	246106001	246116000	45	-0.0142551	-0.0113685
chr2	246107001	246117000	45	-0.0298966	-0.0255017
chr2	246108001	246118000	48	-0.0114748	-0.0158124
chr2	246109001	246119000	52	-0.0118513	-0.0164889
chr2	246110001	246120000	54	-0.0118706	-0.0176161
chr2	246111001	246121000	53	-0.011018	-0.0170231
chr2	246112001	246122000	53	-0.00430162	-0.0109047
chr2	246113001	246123000	50	0.0132729	0.00201462
chr2	246114001	246124000	46	0.0176729	0.00516166
chr2	246115001	246125000	47	0.0194298	0.00778247
chr2	246116001	246126000	41	0.0292134	0.0147289
chr2	246117001	246127000	40	0.0439431	0.0234299
chr2	246118001	246128000	36	0.0238592	0.0106962
chr2	246119001	246129000	36	0.0323115	0.0221011
chr2	246120001	246130000	29	0.0500686	0.0379643
chr2	246121001	246131000	29	0.0499028	0.0395122
chr2	246122001	246132000	27	0.0695156	0.0495613
chr2	246123001	246133000	24	0.0558116	0.0393984
chr2	246124001	246134000	26	0.0582438	0.035798
chr2	246125001	246135000	20	0.0870707	0.0441357
chr2	246126001	246136000	19	0.109377	0.0603575
chr2	246127001	246137000	16	0.0935335	0.0526463
chr2	246128001	246138000	16	0.0935335	0.0526463
chr2	246129001	246139000	13	0.110826	0.0601935
chr2	246130001	246140000	14	0.100885	0.0578259
chr2	246131001	246141000	16	0.0858977	0.0454157
chr2	246132001	246142000	15	0.0413217	0.0181
chr2	246133001	246143000	18	0.0214733	0.0111579
chr2	246134001	246144000	17	0.0208332	0.015697
chr2	246135001	246145000	19	0.0343142	0.0235628
chr2	246136001	246146000	18	0.0282602	0.0119204
chr2	246137001	246147000	20	0.0361059	0.0210803
chr2	246138001	246148000	24	0.0208618	0.0106979
chr2	246139001	246149000	22	0.00827071	0.000735667
chr2	246140001	246150000	22	0.0113528	0.00272801
chr2	246141001	246151000	23	0.0109846	0.0054272
chr2	246142001	246152000	22	0.00860981	0.00536652
chr2	246143001	246153000	25	0.0153776	0.0171795
chr2	246144001	246154000	23	0.016487	0.0184665
chr2	246145001	246155000	24	0.0260737	0.0293641
chr2	246146001	246156000	28	0.100739	0.0630192
chr2	246147001	246157000	28	0.102154	0.0524799
chr2	246148001	246158000	32	0.117679	0.0526489
chr2	246149001	246159000	36	0.118487	0.0518206
chr2	246150001	246160000	43	0.116955	0.0446952
chr2	246151001	246161000	50	0.141143	0.067333
chr2	246152001	246162000	75	0.151411	0.0994849
chr2	246153001	246163000	73	0.172559	0.119122
chr2	246154001	246164000	85	0.166093	0.122595
chr2	246155001	246165000	100	0.163952	0.12458
chr2	246156001	246166000	110	0.151705	0.125955
chr2	246157001	246167000	117	0.150961	0.130288
chr2	246158001	246168000	122	0.15917	0.143953
chr2	246159001	246169000	123	0.164149	0.151336
chr2	246160001	246170000	125	0.163781	0.157117
chr2	246161001	246171000	123	0.164387	0.158163
chr2	246162001	246172000	111	0.167746	0.161776
chr2	246163001	246173000	120	0.169952	0.160569
chr2	246164001	246174000	121	0.182316	0.168148
chr2	246165001	246175000	138	0.165865	0.156043
chr2	246166001	246176000	163	0.163889	0.15617
chr2	246167001	246177000	169	0.159031	0.152296
chr2	246168001	246178000	175	0.156606	0.150987
chr2	246169001	246179000	180	0.166536	0.156595
chr2	246170001	246180000	184	0.168346	0.159681
chr2	246171001	246181000	183	0.168573	0.160463
chr2	246172001	246182000	177	0.167129	0.158534
chr2	246173001	246183000	171	0.161736	0.154891
chr2	246174001	246184000	164	0.152728	0.148747
chr2	246175001	246185000	133	0.16691	0.16062
chr2	246176001	246186000	102	0.168149	0.159531
chr2	246177001	246187000	96	0.180278	0.170438
chr2	246178001	246188000	101	0.235561	0.200761
chr2	246179001	246189000	108	0.214615	0.185679
chr2	246180001	246190000	100	0.224692	0.19212
chr2	246181001	246191000	98	0.226299	0.193351
chr2	246182001	246192000	104	0.20984	0.179678
chr2	246183001	246193000	111	0.207217	0.178345
chr2	246184001	246194000	115	0.20709	0.179365
chr2	246185001	246195000	133	0.206374	0.178855
chr2	246186001	246196000	160	0.229769	0.186773
chr2	246187001	246197000	161	0.22895	0.18515
chr2	246188001	246198000	150	0.196076	0.163358
chr2	246189001	246199000	149	0.195353	0.157985
chr2	246190001	246200000	167	0.186493	0.147012
chr2	246191001	246201000	173	0.185553	0.147409
chr2	246192001	246202000	171	0.198455	0.157303
chr2	246193001	246203000	161	0.201689	0.15666
chr2	246194001	246204000	159	0.20279	0.157246
chr2	246195001	246205000	144	0.202091	0.155084
chr2	246196001	246206000	116	0.163596	0.139214
chr2	246197001	246207000	118	0.162515	0.136955
chr2	246198001	246208000	106	0.160485	0.136875
chr2	246199001	246209000	91	0.162443	0.140006
chr2	246200001	246210000	77	0.161539	0.149142
chr2	246201001	246211000	78	0.166334	0.151248
chr2	246202001	246212000	79	0.158172	0.146094
chr2	246203001	246213000	74	0.158245	0.147403
chr2	246204001	246214000	71	0.157823	0.146542
chr2	246205001	246215000	80	0.169055	0.147519
chr2	246206001	246216000	75	0.177091	0.149769
chr2	246207001	246217000	64	0.182478	0.153627
chr2	246208001	246218000	67	0.191579	0.1606
chr2	246209001	246219000	72	0.201935	0.172261
chr2	246210001	246220000	64	0.210375	0.176488
chr2	246211001	246221000	51	0.215185	0.177197
chr2	246212001	246222000	39	0.229589	0.181071
chr2	246213001	246223000	40	0.22776	0.180639
chr2	246214001	246224000	35	0.236098	0.18308
chr2	246215001	246225000	20	0.249882	0.193013
chr2	246216001	246226000	19	0.222389	0.169606
chr2	246217001	246227000	18	0.217968	0.166227
chr2	246218001	246228000	15	0.220123	0.164762
chr2	246219001	246229000	8	0.16138	0.104549
chr2	246220001	246230000	8	0.176733	0.129339
chr2	246221001	246231000	8	0.176733	0.129339
chr2	246222001	246232000	10	0.205491	0.155741
chr2	246223001	246233000	18	0.181976	0.143
chr2	246224001	246234000	20	0.176913	0.136314
chr2	246225001	246235000	20	0.178691	0.142646
chr2	246226001	246236000	23	0.17254	0.143143
chr2	246227001	246237000	25	0.172559	0.146274
chr2	246228001	246238000	30	0.149357	0.132852
chr2	246229001	246239000	32	0.145157	0.129128
chr2	246230001	246240000	33	0.143189	0.123712
chr2	246231001	246241000	35	0.139388	0.118989
chr2	246232001	246242000	35	0.170741	0.134855
chr2	246233001	246243000	33	0.16741	0.111864
chr2	246234001	246244000	32	0.167753	0.113345
chr2	246235001	246245000	33	0.208615	0.13023
chr2	246236001	246246000	31	0.217199	0.134641
chr2	246237001	246247000	31	0.279563	0.162584
chr2	246238001	246248000	34	0.280501	0.128978
chr2	246239001	246249000	33	0.285813	0.12979
chr2	246240001	246250000	31	0.296348	0.134417
chr2	246241001	246251000	34	0.276335	0.127681
chr2	246242001	246252000	33	0.229829	0.103949
chr2	246243001	246253000	31	0.246618	0.140757
chr2	246244001	246254000	33	0.252174	0.152194
chr2	246245001	246255000	32	0.212555	0.140154
chr2	246246001	246256000	35	0.204349	0.139667
chr2	246247001	246257000	35	0.138525	0.120696
chr2	246248001	246258000	30	0.158923	0.163687
chr2	246249001	246259000	31	0.168602	0.173367
chr2	246250001	246260000	33	0.154513	0.161784
chr2	246251001	246261000	30	0.151602	0.166116
chr2	246252001	246262000	28	0.152717	0.16681
chr2	246253001	246263000	25	0.161466	0.170023
chr2	246254001	246264000	24	0.142688	0.152806
chr2	246255001	246265000	26	0.160028	0.158431
chr2	246256001	246266000	23	0.160883	0.153857
chr2	246257001	246267000	25	0.170715	0.156001
chr2	246258001	246268000	26	0.213027	0.178737
chr2	246259001	246269000	27	0.186768	0.149033
chr2	246260001	246270000	25	0.219671	0.179482
chr2	246261001	246271000	26	0.230939	0.195359
chr2	246262001	246272000	26	0.230939	0.195359
chr2	246263001	246273000	24	0.224305	0.183929
chr2	246264001	246274000	22	0.233791	0.193218
chr2	246265001	246275000	19	0.231611	0.186572
chr2	246266001	246276000	17	0.240922	0.200702
chr2	246267001	246277000	13	0.254788	0.204976
chr2	246268001	246278000	13	0.239824	0.195099
chr2	246269001	246279000	13	0.376052	0.311096
chr2	246270001	246280000	20	0.509038	0.44191
chr2	246271001	246281000	22	0.56894	0.507033
chr2	246272001	246282000	28	0.567148	0.511576
chr2	246273001	246283000	37	0.551853	0.502392
chr2	246274001	246284000	40	0.555673	0.509836
chr2	246275001	246285000	45	0.542978	0.492934
chr2	246276001	246286000	48	0.537572	0.48819
chr2	246277001	246287000	49	0.535131	0.487519
chr2	246278001	246288000	45	0.543248	0.49905
chr2	246279001	246289000	47	0.539506	0.497759
chr2	246280001	246290000	45	0.494609	0.448108
chr2	246281001	246291000	40	0.47945	0.433877
chr2	246282001	246292000	36	0.472376	0.428076
chr2	246283001	246293000	29	0.468914	0.423639
chr2	246284001	246294000	30	0.459677	0.410686
chr2	246285001	246295000	33	0.517435	0.480558
chr2	246286001	246296000	52	0.58795	0.560387
chr2	246287001	246297000	55	0.56967	0.54084
chr2	246288001	246298000	57	0.584347	0.557745
chr2	246289001	246299000	55	0.587188	0.550145
chr2	246290001	246300000	56	0.582836	0.543898
chr2	246291001	246301000	56	0.582836	0.543898
chr2	246292001	246302000	55	0.582305	0.54265
chr2	246293001	246303000	54	0.579254	0.539094
chr2	246294001	246304000	52	0.575171	0.525952
chr2	246295001	246305000	45	0.549953	0.490491
chr2	246296001	246306000	29	0.369677	0.303706
chr2	246297001	246307000	26	0.400325	0.331199
chr2	246298001	246308000	24	0.338268	0.279061
chr2	246299001	246309000	21	0.335726	0.280986
chr2	246300001	246310000	14	0.31326	0.251697
chr2	246301001	246311000	14	0.31326	0.251697
chr2	246302001	246312000	15	0.277239	0.21826
chr2	246303001	246313000	14	0.263126	0.204957
chr2	246304001	246314000	17	0.33336	0.246479
chr2	246305001	246315000	22	0.294542	0.223209
chr2	246306001	246316000	18	0.344952	0.258523
chr2	246307001	246317000	18	0.301853	0.208133
chr2	246308001	246318000	25	0.262214	0.19454
chr2	246309001	246319000	34	0.292643	0.22662
chr2	246310001	246320000	36	0.28889	0.217408
chr2	246311001	246321000	41	0.298433	0.221753
chr2	246312001	246322000	43	0.294572	0.222045
chr2	246313001	246323000	48	0.304435	0.235562
chr2	246314001	246324000	46	0.284393	0.230299
chr2	246315001	246325000	47	0.274632	0.226014
chr2	246316001	246326000	49	0.243515	0.20056
chr2	246317001	246327000	54	0.230023	0.198318
chr2	246318001	246328000	53	0.235614	0.203031
chr2	246319001	246329000	52	0.198443	0.171577
chr2	246320001	246330000	59	0.197616	0.169727
chr2	246321001	246331000	65	0.170644	0.149887
chr2	246322001	246332000	72	0.148377	0.132751
chr2	246323001	246333000	77	0.118231	0.111172
chr2	246324001	246334000	79	0.117905	0.110937
chr2	246325001	246335000	78	0.118284	0.110843
chr2	246326001	246336000	78	0.135081	0.115992
chr2	246327001	246337000	75	0.130633	0.10766
chr2	246328001	246338000	70	0.126758	0.0994816
chr2	246329001	246339000	63	0.130315	0.101372
chr2	246330001	246340000	57	0.121807	0.0976356
chr2	246331001	246341000	49	0.115515	0.0965141
chr2	246332001	246342000	38	0.135905	0.107763
chr2	246333001	246343000	28	0.155596	0.119064
chr2	246334001	246344000	24	0.13979	0.102071
chr2	246335001	246345000	20	0.152151	0.110031
chr2	246336001	246346000	24	0.0809822	0.0838334
chr2	246337001	246347000	31	0.0718297	0.0793781
chr2	246338001	246348000	30	0.0726229	0.0850522
chr2	246339001	246349000	37	0.0608055	0.0803315
chr2	246340001	246350000	36	0.0579277	0.0819478
chr2	246341001	246351000	35	0.0596194	0.0835872
chr2	246342001	246352000	38	0.106372	0.105022
chr2	246343001	246353000	57	0.0809371	0.0812568
chr2	246344001	246354000	62	0.0868018	0.0833517
chr2	246345001	246355000	70	0.0923299	0.0865784
chr2	246346001	246356000	79	0.157903	0.127427
chr2	246347001	246357000	72	0.17561	0.143496
chr2	246348001	246358000	74	0.165701	0.134998
chr2	246349001	246359000	69	0.163945	0.131132
chr2	246350001	246360000	76	0.162742	0.129708
chr2	246351001	246361000	79	0.16015	0.1275
chr2	246352001	246362000	83	0.157951	0.130089
chr2	246353001	246363000	68	0.195324	0.164721
chr2	246354001	246364000	67	0.199544	0.175014
chr2	246355001	246365000	62	0.204462	0.181143
chr2	246356001	246366000	47	0.156488	0.149841
chr2	246357001	246367000	47	0.149067	0.141816
chr2	246358001	246368000	51	0.152414	0.140871
chr2	246359001	246369000	52	0.166931	0.152952
chr2	246360001	246370000	49	0.172903	0.158573
chr2	246361001	246371000	48	0.171155	0.157829
chr2	246362001	246372000	44	0.141801	0.132928
chr2	246363001	246373000	45	0.111756	0.108012
chr2	246364001	246374000	46	0.0951159	0.0886968
chr2	246365001	246375000	48	0.100378	0.0843085
chr2	246366001	246376000	50	0.135728	0.103437
chr2	246367001	246377000	51	0.126132	0.0922966
chr2	246368001	246378000	51	0.124873	0.0879244
chr2	246369001	246379000	49	0.123769	0.0865379
chr2	246370001	246380000	45	0.116688	0.0769385
chr2	246371001	246381000	45	0.130495	0.0892227
chr2	246372001	246382000	45	0.138929	0.0962574
chr2	246373001	246383000	45	0.153768	0.108259
chr2	246374001	246384000	45	0.176521	0.131621
chr2	246375001	246385000	41	0.1721	0.138708
chr2	246376001	246386000	41	0.131105	0.118439
chr2	246377001	246387000	38	0.147008	0.136491
chr2	246378001	246388000	36	0.153792	0.146128
chr2	246379001	246389000	41	0.136233	0.128812
chr2	246380001	246390000	40	0.138483	0.131896
chr2	246381001	246391000	40	0.119935	0.117827
chr2	246382001	246392000	41	0.118131	0.116407
chr2	246383001	246393000	39	0.11904	0.11754
chr2	246384001	246394000	36	0.105061	0.102074
chr2	246385001	246395000	35	0.103156	0.101953
chr2	246386001	246396000	31	0.0991357	0.0976628
chr2	246387001	246397000	34	0.11365	0.11121
chr2	246388001	246398000	29	0.118628	0.120916
chr2	246389001	246399000	27	0.12468	0.128401
chr2	246390001	246400000	28	0.127262	0.131715
chr2	246391001	246401000	25	0.13943	0.142557
chr2	246392001	246402000	24	0.16084	0.161254
chr2	246393001	246403000	26	0.144702	0.146282
chr2	246394001	246404000	28	0.144029	0.135474
chr2	246395001	246405000	27	0.130331	0.122074
chr2	246396001	246406000	28	0.129273	0.121522
chr2	246397001	246407000	24	0.118851	0.109957
chr2	246398001	246408000	26	0.113589	0.106061
chr2	246399001	246409000	21	0.119139	0.111752
chr2	246400001	246410000	20	0.112902	0.103388
chr2	246401001	246411000	20	0.116341	0.10534
chr2	246402001	246412000	17	0.0904549	0.0800761
chr2	246403001	246413000	15	0.110365	0.0921704
chr2	246404001	246414000	11	0.0897914	0.0841741
chr2	246405001	246415000	13	0.0946904	0.0854481
chr2	246406001	246416000	19	0.107921	0.102668
chr2	246407001	246417000	43	0.139246	0.116485
chr2	246408001	246418000	46	0.134409	0.111447
chr2	246409001	246419000	51	0.127504	0.108376
chr2	246410001	246420000	54	0.130748	0.113209
chr2	246411001	246421000	55	0.130129	0.112821
chr2	246412001	246422000	60	0.121175	0.103129
chr2	246413001	246423000	57	0.120169	0.102204
chr2	246414001	246424000	62	0.124394	0.103055
chr2	246415001	246425000	63	0.116922	0.0977325
chr2	246416001	246426000	58	0.119629	0.0969427
chr2	246417001	246427000	36	0.083482	0.0762779
chr2	246418001	246428000	38	0.154945	0.121846
chr2	246419001	246429000	39	0.154682	0.122881
chr2	246420001	246430000	44	0.128423	0.0992282
chr2	246421001	246431000	58	0.103511	0.0722262
chr2	246422001	246432000	65	0.103066	0.0764879
chr2	246423001	246433000	71	0.101465	0.0740946
chr2	246424001	246434000	72	0.0933859	0.0685915
chr2	246425001	246435000	81	0.0967466	0.0674413
chr2	246426001	246436000	83	0.0898172	0.06276
chr2	246427001	246437000	83	0.0853544	0.0586697
chr2	246428001	246438000	81	0.048347	0.0381591
chr2	246429001	246439000	78	0.0426722	0.0344424
chr2	246430001	246440000	74	0.0440965	0.0359418
chr2	246431001	246441000	62	0.0553765	0.0471805
chr2	246432001	246442000	55	0.0653584	0.0527755
chr2	246433001	246443000	50	0.0649816	0.0541298
chr2	246434001	246444000	46	0.0780473	0.0629919
chr2	246435001	246445000	35	0.0794249	0.068525
chr2	246436001	246446000	32	0.0831912	0.071217
chr2	246437001	246447000	30	0.0848538	0.073269
chr2	246438001	246448000	28	0.0891494	0.0779366
chr2	246439001	246449000	26	0.0913313	0.0765554
chr2	246440001	246450000	25	0.0869764	0.06616
chr2	246441001	246451000	22	0.092014	0.0658099
chr2	246442001	246452000	20	0.108485	0.0630143
chr2	246443001	246453000	26	0.125681	0.0849212
chr2	246444001	246454000	28	0.115226	0.0827858
chr2	246445001	246455000	30	0.102601	0.0779289
chr2	246446001	246456000	32	0.125967	0.0935564
chr2	246447001	246457000	37	0.150793	0.11551
chr2	246448001	246458000	36	0.145653	0.107736
chr2	246449001	246459000	41	0.143843	0.108501
chr2	246450001	246460000	41	0.14658	0.118186
chr2	246451001	246461000	44	0.131945	0.108531
chr2	246452001	246462000	45	0.10707	0.091189
chr2	246453001	246463000	42	0.0880976	0.0712613
chr2	246454001	246464000	42	0.0766651	0.0588534
chr2	246455001	246465000	46	0.065177	0.0529017
chr2	246456001	246466000	55	0.0421974	0.0357805
chr2	246457001	246467000	58	0.0112239	0.0109745
chr2	246458001	246468000	61	0.0141292	0.015937
chr2	246459001	246469000	59	0.00255438	0.0066778
chr2	246460001	246470000	62	-0.0050504	-0.000743374
chr2	246461001	246471000	61	-0.00526091	-0.00081268
chr2	246462001	246472000	59	-0.00346486	0.000832388
chr2	246463001	246473000	56	-0.00286913	0.002073
chr2	246464001	246474000	54	-0.000197187	0.00594966
chr2	246465001	246475000	51	0.00168259	0.00789023
chr2	246466001	246476000	43	-0.00307216	0.00269641
chr2	246467001	246477000	46	-0.00120672	0.00183433
chr2	246468001	246478000	47	-0.00759006	-0.00684696
chr2	246469001	246479000	47	-0.00787619	-0.00756105
chr2	246470001	246480000	44	-0.00921607	-0.00861543
chr2	246471001	246481000	43	-0.00849952	-0.00801089
chr2	246472001	246482000	45	-0.00447176	-0.00385232
chr2	246473001	246483000	47	-0.00483328	-0.00422079
chr2	246474001	246484000	54	-9.90355e-05	-0.00168274
chr2	246475001	246485000	56	0.00831124	0.00672824
chr2	246476001	246486000	63	0.0266689	0.0198179
chr2	246477001	246487000	56	0.0447596	0.0372654
chr2	246478001	246488000	55	0.0539704	0.0444203
chr2	246479001	246489000	52	0.058202	0.0483668
chr2	246480001	246490000	52	0.0678972	0.0558201
chr2	246481001	246491000	57	0.0665306	0.0543674
chr2	246482001	246492000	56	0.064717	0.0517453
chr2	246483001	246493000	60	0.0686191	0.0540329
chr2	246484001	246494000	57	0.0761473	0.0604381
chr2	246485001	246495000	55	0.0746436	0.0579906
chr2	246486001	246496000	47	0.0692353	0.0561946
chr2	246487001	246497000	49	0.0676002	0.0478203
chr2	246488001	246498000	54	0.0657675	0.0481635
chr2	246489001	246499000	60	0.0684875	0.0493821
chr2	246490001	246500000	62	0.0626066	0.0433962
chr2	246491001	246501000	60	0.0608682	0.0426933
chr2	246492001	246502000	64	0.0582456	0.0421949
chr2	246493001	246503000	62	0.0544903	0.0387471
chr2	246494001	246504000	59	0.0471807	0.0298417
chr2	246495001	246505000	57	0.0404188	0.0252785
chr2	246496001	246506000	57	0.0360552	0.0211107
chr2	246497001	246507000	52	0.0214502	0.0133754
chr2	246498001	246508000	47	0.00738478	0.00122366
chr2	246499001	246509000	44	-0.00181875	-0.0033269
chr2	246500001	246510000	44	-0.00432217	-0.00410711
chr2	246501001	246511000	44	-0.00770873	-0.00728276
chr2	246502001	246512000	42	-0.0171512	-0.014034
chr2	246503001	246513000	43	-0.0191709	-0.0164455
chr2	246504001	246514000	43	-0.0163545	-0.0134967
chr2	246505001	246515000	42	-0.0125256	-0.0108804
chr2	246506001	246516000	45	-0.0158176	-0.0142895
chr2	246507001	246517000	46	-0.011476	-0.00998778
chr2	246508001	246518000	47	-0.0102984	-0.00923206
chr2	246509001	246519000	47	-0.0110047	-0.0114365
chr2	246510001	246520000	45	0.0183514	0.008587
chr2	246511001	246521000	45	0.0158087	0.00721892
chr2	246512001	246522000	44	0.035612	0.0197759
chr2	246513001	246523000	42	0.0456292	0.0288619
chr2	246514001	246524000	39	0.0583645	0.0388281
chr2	246515001	246525000	38	0.0651384	0.0457442
chr2	246516001	246526000	32	0.0824718	0.0592394
chr2	246517001	246527000	32	0.100978	0.0722239
chr2	246518001	246528000	27	0.121842	0.0994631
chr2	246519001	246529000	25	0.135484	0.113492
chr2	246520001	246530000	23	0.117418	0.0933102
chr2	246521001	246531000	23	0.187582	0.154551
chr2	246522001	246532000	19	0.197261	0.167773
chr2	246523001	246533000	15	0.236736	0.196357
chr2	246524001	246534000	16	0.216877	0.170326
chr2	246525001	246535000	19	0.187296	0.130836
chr2	246526001	246536000	20	0.180628	0.122939
chr2	246527001	246537000	19	0.167702	0.106329
chr2	246528001	246538000	18	0.162655	0.0991396
chr2	246529001	246539000	17	0.160504	0.093127
chr2	246530001	246540000	17	0.146319	0.0867281
chr2	246531001	246541000	15	0.0586073	0.0407646
chr2	246532001	246542000	17	0.0618125	0.0482101
chr2	246533001	246543000	18	0.0554471	0.0445558
chr2	246534001	246544000	17	0.0537897	0.0421885
chr2	246535001	246545000	14	0.0680898	0.0598561
chr2	246536001	246546000	17	0.0782153	0.0742724
chr2	246537001	246547000	16	0.0802183	0.0749165
chr2	246538001	246548000	16	0.0802183	0.0749165
chr2	246539001	246549000	16	0.0788639	0.0742899
chr2	246540001	246550000	16	0.0769309	0.061838
chr2	246541001	246551000	15	0.0518329	0.0410022
chr2	246542001	246552000	13	0.0471524	0.0313023
chr2	246543001	246553000	12	0.0552686	0.0353749
chr2	246544001	246554000	11	0.0618675	0.0403027
chr2	246545001	246555000	11	0.0599716	0.0370562
chr2	246546001	246556000	7	0.0281634	0.0014407
chr2	246547001	246557000	6	0.0299401	-0.000811363
chr2	246548001	246558000	7	0.037631	0.010946
chr2	246549001	246559000	6	0.0483712	0.0141105
chr2	246550001	246560000	4	0.0712447	0.0485459
chr2	246551001	246561000	2	0.0814901	0.0814901
chr2	246552001	246562000	5	0.0202797	0.0215659
chr2	246553001	246563000	6	0.0342704	0.0315963
chr2	246554001	246564000	8	0.0956371	0.0677328
chr2	246555001	246565000	8	0.0818172	0.0570678
chr2	246556001	246566000	9	0.0726517	0.0490874
chr2	246557001	246567000	9	0.0726517	0.0490874
chr2	246558001	246568000	8	0.0718304	0.0450371
chr2	246559001	246569000	9	0.0620318	0.0370657
chr2	246560001	246570000	10	0.0574584	0.0307098
chr2	246561001	246571000	10	0.0574584	0.0307098
chr2	246562001	246572000	9	0.0929581	0.0609835
chr2	246563001	246573000	10	0.079863	0.0527676
chr2	246564001	246574000	11	0.0424668	0.0317512
chr2	246565001	246575000	11	0.0546879	0.0466805
chr2	246566001	246576000	10	0.0610713	0.0528241
chr2	246567001	246577000	11	0.0553026	0.0483677
chr2	246568001	246578000	16	0.0815877	0.0641494
chr2	246569001	246579000	15	0.0874127	0.0702064
chr2	246570001	246580000	15	0.0889375	0.0697518
chr2	246571001	246581000	17	0.0763839	0.0572578
chr2	246572001	246582000	16	0.0656332	0.0498544
chr2	246573001	246583000	16	0.0852942	0.0625867
chr2	246574001	246584000	15	0.0819805	0.0566199
chr2	246575001	246585000	16	0.0680121	0.0441427
chr2	246576001	246586000	26	0.0760003	0.0514975
chr2	246577001	246587000	29	0.0695073	0.0482715
chr2	246578001	246588000	34	0.0546087	0.0368271
chr2	246579001	246589000	41	0.0717383	0.0498623
chr2	246580001	246590000	57	0.0693306	0.0514271
chr2	246581001	246591000	58	0.0672616	0.0511323
chr2	246582001	246592000	61	0.069404	0.0527642
chr2	246583001	246593000	61	0.0650742	0.0493561
chr2	246584001	246594000	61	0.0693478	0.0532346
chr2	246585001	246595000	61	0.0699049	0.0538701
chr2	246586001	246596000	56	0.0700108	0.0569286
chr2	246587001	246597000	57	0.0710002	0.0582343
chr2	246588001	246598000	51	0.0734298	0.063424
chr2	246589001	246599000	44	0.0629107	0.0555089
chr2	246590001	246600000	29	0.0626911	0.059521
chr2	246591001	246601000	26	0.0738205	0.0678721
chr2	246592001	246602000	24	0.0697141	0.0676176
chr2	246593001	246603000	23	0.0737973	0.0716487
chr2	246594001	246604000	24	0.0741357	0.0701763
chr2	246595001	246605000	25	0.0773429	0.0710218
chr2	246596001	246606000	20	0.0686275	0.0620484
chr2	246597001	246607000	17	0.0735509	0.072576
chr2	246598001	246608000	16	0.0665875	0.053886
chr2	246599001	246609000	16	0.0665875	0.053886
chr2	246600001	246610000	16	0.0511626	0.04088
chr2	246601001	246611000	18	0.0398298	0.0319519
chr2	246602001	246612000	19	0.0401737	0.0327647
chr2	246603001	246613000	19	0.0604862	0.0413968
chr2	246604001	246614000	18	0.0644435	0.0417397
chr2	246605001	246615000	20	0.0577834	0.0384365
chr2	246606001	246616000	24	0.107603	0.0571734
chr2	246607001	246617000	28	0.0923376	0.034258
chr2	246608001	246618000	31	0.0960664	0.0516829
chr2	246609001	246619000	36	0.0962589	0.0578319
chr2	246610001	246620000	35	0.109617	0.0674598
```
