## Supplementary Tables and Files for "Genetic Adaptation in New York City Rats": fst_10k1k.fst.windowed.weir.fst (part 23 of 113)

```
chr2	246611001	246621000	35	0.125412	0.0764579
chr2	246612001	246622000	34	0.124176	0.0780105
chr2	246613001	246623000	35	0.131346	0.0778463
chr2	246614001	246624000	34	0.121397	0.0714126
chr2	246615001	246625000	34	0.120239	0.0727656
chr2	246616001	246626000	39	0.0800066	0.0578091
chr2	246617001	246627000	37	0.0776662	0.0629199
chr2	246618001	246628000	40	0.0534653	0.0421438
chr2	246619001	246629000	39	0.0488705	0.0384859
chr2	246620001	246630000	43	0.0443836	0.0364937
chr2	246621001	246631000	58	0.062146	0.0529683
chr2	246622001	246632000	67	0.0635375	0.0534364
chr2	246623001	246633000	70	0.0561829	0.0511154
chr2	246624001	246634000	81	0.0489228	0.0398912
chr2	246625001	246635000	77	0.0486641	0.0382454
chr2	246626001	246636000	68	0.0515564	0.0376608
chr2	246627001	246637000	64	0.0564831	0.0423667
chr2	246628001	246638000	55	0.0676611	0.051283
chr2	246629001	246639000	51	0.0673025	0.0495214
chr2	246630001	246640000	46	0.0679296	0.0488884
chr2	246631001	246641000	34	0.0313994	0.0183632
chr2	246632001	246642000	38	0.0373623	0.0178561
chr2	246633001	246643000	53	0.0508266	0.0328404
chr2	246634001	246644000	45	0.0638812	0.051307
chr2	246635001	246645000	52	0.0614936	0.051058
chr2	246636001	246646000	57	0.0563898	0.0471784
chr2	246637001	246647000	63	0.0581282	0.0481326
chr2	246638001	246648000	76	0.0794039	0.064965
chr2	246639001	246649000	87	0.0742338	0.0622462
chr2	246640001	246650000	102	0.0722088	0.0604731
chr2	246641001	246651000	102	0.0718736	0.0589696
chr2	246642001	246652000	99	0.0681767	0.055473
chr2	246643001	246653000	83	0.0686493	0.0549282
chr2	246644001	246654000	85	0.0656361	0.0524945
chr2	246645001	246655000	82	0.0660841	0.0521867
chr2	246646001	246656000	79	0.0673219	0.0528627
chr2	246647001	246657000	75	0.0655053	0.0514683
chr2	246648001	246658000	64	0.0365534	0.0302269
chr2	246649001	246659000	53	0.0356726	0.0274801
chr2	246650001	246660000	38	0.0234323	0.018516
chr2	246651001	246661000	36	0.029054	0.0271581
chr2	246652001	246662000	31	0.0223659	0.0281132
chr2	246653001	246663000	30	0.0078562	0.0168676
chr2	246654001	246664000	25	0.0124563	0.0236502
chr2	246655001	246665000	20	0.00896861	0.0251601
chr2	246656001	246666000	21	0.107614	0.0741677
chr2	246657001	246667000	22	0.120851	0.0824527
chr2	246658001	246668000	28	0.138103	0.106699
chr2	246659001	246669000	31	0.169484	0.131301
chr2	246660001	246670000	32	0.168899	0.130045
chr2	246661001	246671000	35	0.159141	0.127569
chr2	246662001	246672000	35	0.203682	0.171227
chr2	246663001	246673000	36	0.242202	0.210874
chr2	246664001	246674000	39	0.263204	0.227761
chr2	246665001	246675000	40	0.272001	0.235073
chr2	246666001	246676000	40	0.270109	0.234611
chr2	246667001	246677000	41	0.293341	0.26388
chr2	246668001	246678000	38	0.346475	0.306175
chr2	246669001	246679000	42	0.343108	0.285089
chr2	246670001	246680000	47	0.353002	0.303173
chr2	246671001	246681000	45	0.364165	0.314073
chr2	246672001	246682000	62	0.357602	0.315463
chr2	246673001	246683000	64	0.353249	0.305619
chr2	246674001	246684000	65	0.344896	0.300382
chr2	246675001	246685000	65	0.345588	0.301584
chr2	246676001	246686000	67	0.330015	0.284752
chr2	246677001	246687000	70	0.303272	0.254303
chr2	246678001	246688000	72	0.269401	0.22256
chr2	246679001	246689000	69	0.257812	0.216254
chr2	246680001	246690000	67	0.234778	0.193747
chr2	246681001	246691000	72	0.218603	0.181804
chr2	246682001	246692000	52	0.163142	0.123013
chr2	246683001	246693000	54	0.124531	0.0971045
chr2	246684001	246694000	56	0.0927646	0.0759903
chr2	246685001	246695000	55	0.0796881	0.0664925
chr2	246686001	246696000	50	0.0756818	0.0642961
chr2	246687001	246697000	46	0.0734244	0.0665755
chr2	246688001	246698000	44	0.103743	0.0912088
chr2	246689001	246699000	45	0.105056	0.0917537
chr2	246690001	246700000	44	0.0954007	0.0825174
chr2	246691001	246701000	35	0.102202	0.0885458
chr2	246692001	246702000	35	0.102367	0.0875173
chr2	246693001	246703000	31	0.0997294	0.0785664
chr2	246694001	246704000	30	0.0904116	0.063043
chr2	246695001	246705000	31	0.0873846	0.0605136
chr2	246696001	246706000	35	0.0822886	0.0614605
chr2	246697001	246707000	34	0.0798353	0.0609215
chr2	246698001	246708000	33	0.0592337	0.0451618
chr2	246699001	246709000	33	0.0729454	0.0544536
chr2	246700001	246710000	35	0.0960733	0.0747109
chr2	246701001	246711000	41	0.0808523	0.0660968
chr2	246702001	246712000	48	0.0730707	0.0593545
chr2	246703001	246713000	49	0.0735267	0.0630558
chr2	246704001	246714000	49	0.0760541	0.0672673
chr2	246705001	246715000	57	0.0698514	0.0625056
chr2	246706001	246716000	56	0.0707499	0.0617862
chr2	246707001	246717000	59	0.0637883	0.0557889
chr2	246708001	246718000	58	0.05351	0.0490236
chr2	246709001	246719000	55	0.0399008	0.0389009
chr2	246710001	246720000	53	0.0293346	0.02888
chr2	246711001	246721000	51	0.0325682	0.0306279
chr2	246712001	246722000	43	0.0266649	0.0268059
chr2	246713001	246723000	42	0.0424233	0.0343398
chr2	246714001	246724000	43	0.042203	0.0331657
chr2	246715001	246725000	35	0.046152	0.0342928
chr2	246716001	246726000	34	0.0430576	0.0316066
chr2	246717001	246727000	30	0.0474852	0.033244
chr2	246718001	246728000	30	0.0473231	0.0327887
chr2	246719001	246729000	31	0.0467119	0.0305361
chr2	246720001	246730000	29	0.0448442	0.0266522
chr2	246721001	246731000	28	0.040086	0.0196885
chr2	246722001	246732000	30	0.0514106	0.0329179
chr2	246723001	246733000	33	0.0545047	0.0388465
chr2	246724001	246734000	27	0.06067	0.0433842
chr2	246725001	246735000	30	0.060351	0.0452604
chr2	246726001	246736000	34	0.0982764	0.0737378
chr2	246727001	246737000	37	0.0988788	0.075988
chr2	246728001	246738000	41	0.125554	0.0930229
chr2	246729001	246739000	57	0.189989	0.13791
chr2	246730001	246740000	63	0.205332	0.159751
chr2	246731001	246741000	77	0.253835	0.214319
chr2	246732001	246742000	81	0.25931	0.224219
chr2	246733001	246743000	77	0.265627	0.228935
chr2	246734001	246744000	82	0.260492	0.226995
chr2	246735001	246745000	82	0.258574	0.228257
chr2	246736001	246746000	81	0.255972	0.223191
chr2	246737001	246747000	83	0.263384	0.232005
chr2	246738001	246748000	79	0.268402	0.239012
chr2	246739001	246749000	68	0.289083	0.252816
chr2	246740001	246750000	62	0.287021	0.244329
chr2	246741001	246751000	53	0.224418	0.16139
chr2	246742001	246752000	49	0.219179	0.142261
chr2	246743001	246753000	49	0.221563	0.143813
chr2	246744001	246754000	47	0.232418	0.14407
chr2	246745001	246755000	47	0.24576	0.152671
chr2	246746001	246756000	46	0.252131	0.158153
chr2	246747001	246757000	41	0.249692	0.149971
chr2	246748001	246758000	42	0.287143	0.171394
chr2	246749001	246759000	40	0.327262	0.205348
chr2	246750001	246760000	41	0.361856	0.230139
chr2	246751001	246761000	36	0.414476	0.307238
chr2	246752001	246762000	32	0.436037	0.329075
chr2	246753001	246763000	33	0.482986	0.382792
chr2	246754001	246764000	33	0.496459	0.398674
chr2	246755001	246765000	32	0.501376	0.401617
chr2	246756001	246766000	28	0.525028	0.435531
chr2	246757001	246767000	29	0.529448	0.443642
chr2	246758001	246768000	29	0.52684	0.451995
chr2	246759001	246769000	26	0.516925	0.443346
chr2	246760001	246770000	25	0.498549	0.427071
chr2	246761001	246771000	27	0.500829	0.436974
chr2	246762001	246772000	28	0.5062	0.457211
chr2	246763001	246773000	24	0.484652	0.434788
chr2	246764001	246774000	21	0.486472	0.444821
chr2	246765001	246775000	18	0.512734	0.495895
chr2	246766001	246776000	20	0.498347	0.443373
chr2	246767001	246777000	20	0.483461	0.390934
chr2	246768001	246778000	19	0.43985	0.31767
chr2	246769001	246779000	17	0.378441	0.247935
chr2	246770001	246780000	18	0.349315	0.205859
chr2	246771001	246781000	17	0.177896	0.0639683
chr2	246772001	246782000	19	0.105498	0.035997
chr2	246773001	246783000	23	0.125737	0.0488871
chr2	246774001	246784000	26	0.110741	0.0359532
chr2	246775001	246785000	27	0.129062	0.0465932
chr2	246776001	246786000	28	0.148008	0.0627042
chr2	246777001	246787000	31	0.178566	0.0891797
chr2	246778001	246788000	32	0.200701	0.10792
chr2	246779001	246789000	47	0.214281	0.116051
chr2	246780001	246790000	50	0.216435	0.118091
chr2	246781001	246791000	49	0.223794	0.132141
chr2	246782001	246792000	47	0.219278	0.129362
chr2	246783001	246793000	47	0.221662	0.129425
chr2	246784001	246794000	44	0.228961	0.139242
chr2	246785001	246795000	49	0.215445	0.121501
chr2	246786001	246796000	60	0.198562	0.0980098
chr2	246787001	246797000	59	0.184883	0.0855176
chr2	246788001	246798000	65	0.17167	0.0705609
chr2	246789001	246799000	56	0.129741	0.0448173
chr2	246790001	246800000	51	0.12173	0.0406658
chr2	246791001	246801000	50	0.136749	0.0474151
chr2	246792001	246802000	49	0.13191	0.0439835
chr2	246793001	246803000	47	0.121472	0.0394218
chr2	246794001	246804000	48	0.119854	0.0404667
chr2	246795001	246805000	50	0.120959	0.0543502
chr2	246796001	246806000	49	0.120221	0.0691264
chr2	246797001	246807000	45	0.125293	0.072712
chr2	246798001	246808000	35	0.119024	0.0801628
chr2	246799001	246809000	32	0.147667	0.112112
chr2	246800001	246810000	33	0.147468	0.112836
chr2	246801001	246811000	34	0.118854	0.0936447
chr2	246802001	246812000	38	0.146417	0.114331
chr2	246803001	246813000	38	0.16031	0.121827
chr2	246804001	246814000	37	0.166183	0.126946
chr2	246805001	246815000	30	0.181254	0.12824
chr2	246806001	246816000	22	0.248713	0.176376
chr2	246807001	246817000	24	0.23781	0.165017
chr2	246808001	246818000	25	0.252264	0.174829
chr2	246809001	246819000	22	0.249812	0.169978
chr2	246810001	246820000	21	0.252547	0.171596
chr2	246811001	246821000	19	0.254479	0.181479
chr2	246812001	246822000	17	0.219444	0.142304
chr2	246813001	246823000	17	0.225358	0.149432
chr2	246814001	246824000	20	0.215548	0.13272
chr2	246815001	246825000	20	0.239155	0.151253
chr2	246816001	246826000	15	0.220517	0.130414
chr2	246817001	246827000	13	0.235764	0.144313
chr2	246818001	246828000	12	0.205422	0.122147
chr2	246819001	246829000	15	0.217112	0.143215
chr2	246820001	246830000	22	0.144255	0.101072
chr2	246821001	246831000	26	0.132362	0.098921
chr2	246822001	246832000	28	0.136044	0.104207
chr2	246823001	246833000	29	0.131558	0.109686
chr2	246824001	246834000	27	0.126161	0.112168
chr2	246825001	246835000	31	0.0962233	0.0927771
chr2	246826001	246836000	32	0.0969925	0.0937376
chr2	246827001	246837000	36	0.0962099	0.0931998
chr2	246828001	246838000	37	0.097212	0.0943055
chr2	246829001	246839000	39	0.112883	0.102372
chr2	246830001	246840000	37	0.131325	0.114503
chr2	246831001	246841000	38	0.13725	0.118859
chr2	246832001	246842000	38	0.136085	0.120996
chr2	246833001	246843000	43	0.122134	0.109394
chr2	246834001	246844000	43	0.126412	0.113057
chr2	246835001	246845000	39	0.135755	0.12029
chr2	246836001	246846000	40	0.138892	0.119894
chr2	246837001	246847000	38	0.136059	0.116351
chr2	246838001	246848000	42	0.136183	0.114429
chr2	246839001	246849000	37	0.10765	0.0979375
chr2	246840001	246850000	32	0.114097	0.103258
chr2	246841001	246851000	26	0.114339	0.101042
chr2	246842001	246852000	22	0.20442	0.13513
chr2	246843001	246853000	15	0.242825	0.143165
chr2	246844001	246854000	15	0.2487	0.138817
chr2	246845001	246855000	17	0.357858	0.177062
chr2	246846001	246856000	16	0.371328	0.179562
chr2	246847001	246857000	15	0.411203	0.198848
chr2	246848001	246858000	10	0.586862	0.246396
chr2	246849001	246859000	10	0.633535	0.240311
chr2	246850001	246860000	11	0.576056	0.211721
chr2	246851001	246861000	12	0.523419	0.208522
chr2	246852001	246862000	12	0.374043	0.154799
chr2	246853001	246863000	11	0.386861	0.160607
chr2	246854001	246864000	12	0.358123	0.199399
chr2	246855001	246865000	10	0.209601	0.154692
chr2	246856001	246866000	9	0.213902	0.16178
chr2	246857001	246867000	8	0.218525	0.170639
chr2	246858001	246868000	8	0.218525	0.170639
chr2	246859001	246869000	9	0.187887	0.151809
chr2	246860001	246870000	8	0.204416	0.180057
chr2	246861001	246871000	7	0.208525	0.181018
chr2	246862001	246872000	6	0.199318	0.167108
chr2	246863001	246873000	8	0.18017	0.132082
chr2	246864001	246874000	7	0.0553712	0.0311828
chr2	246865001	246875000	6	-0.0084575	0.00213969
chr2	246866001	246876000	6	-0.0084575	0.00213969
chr2	246867001	246877000	8	-0.00609516	0.000762818
chr2	246868001	246878000	11	-0.00139793	0.00176551
chr2	246869001	246879000	10	-0.00399991	0.00131006
chr2	246870001	246880000	11	0.0348877	0.0458637
chr2	246871001	246881000	11	0.0348877	0.0458637
chr2	246872001	246882000	11	0.0348877	0.0458637
chr2	246873001	246883000	10	0.0409315	0.0494477
chr2	246874001	246884000	9	0.0471425	0.0570343
chr2	246875001	246885000	9	0.0471425	0.0570343
chr2	246876001	246886000	9	0.0471425	0.0570343
chr2	246877001	246887000	7	0.0549946	0.074292
chr2	246878001	246888000	4	0.0929858	0.126681
chr2	246879001	246889000	3	0.15982	0.174584
chr2	246880001	246890000	5	0.224977	0.169187
chr2	246881001	246891000	7	0.194144	0.131082
chr2	246882001	246892000	9	0.214852	0.13467
chr2	246883001	246893000	8	0.253253	0.146006
chr2	246884001	246894000	7	0.272001	0.168526
chr2	246885001	246895000	7	0.272001	0.168526
chr2	246886001	246896000	7	0.272001	0.168526
chr2	246887001	246897000	7	0.272001	0.168526
chr2	246888001	246898000	8	0.251814	0.170141
chr2	246889001	246899000	11	0.228709	0.172404
chr2	246890001	246900000	9	0.394402	0.228282
chr2	246891001	246901000	17	0.302565	0.107957
chr2	246892001	246902000	23	0.273755	0.0876666
chr2	246893001	246903000	23	0.273755	0.0876666
chr2	246894001	246904000	30	0.265505	0.0917119
chr2	246895001	246905000	30	0.265505	0.0917119
chr2	246896001	246906000	31	0.264433	0.0879205
chr2	246897001	246907000	34	0.261266	0.0778845
chr2	246898001	246908000	33	0.267284	0.0747464
chr2	246899001	246909000	41	0.286154	0.108236
chr2	246900001	246910000	41	0.217031	0.0832568
chr2	246901001	246911000	34	0.241776	0.104723
chr2	246902001	246912000	29	0.242965	0.105809
chr2	246903001	246913000	29	0.242965	0.105809
chr2	246904001	246914000	22	0.244959	0.106066
chr2	246905001	246915000	25	0.238818	0.0881071
chr2	246906001	246916000	27	0.257503	0.113021
chr2	246907001	246917000	24	0.260749	0.130376
chr2	246908001	246918000	26	0.257769	0.125801
chr2	246909001	246919000	40	0.0490798	0.0172335
chr2	246910001	246920000	41	0.0456393	0.0155496
chr2	246911001	246921000	42	0.0631958	0.0225161
chr2	246912001	246922000	39	0.0657079	0.0246738
chr2	246913001	246923000	40	0.0629045	0.0236728
chr2	246914001	246924000	42	0.0750863	0.0322238
chr2	246915001	246925000	39	0.0768593	0.0380556
chr2	246916001	246926000	37	0.0492849	0.0208197
chr2	246917001	246927000	37	0.0492849	0.0208197
chr2	246918001	246928000	35	0.0490204	0.0179578
chr2	246919001	246929000	11	0.121982	0.0605817
chr2	246920001	246930000	10	0.144954	0.0964708
chr2	246921001	246931000	7	0.108289	0.096333
chr2	246922001	246932000	9	0.0947026	0.0944975
chr2	246923001	246933000	9	0.0885589	0.0930204
chr2	246924001	246934000	8	0.0655258	0.0701918
chr2	246925001	246935000	9	0.0587424	0.0643046
chr2	246926001	246936000	9	0.0384821	0.047768
chr2	246927001	246937000	9	0.0384821	0.047768
chr2	246928001	246938000	10	0.0339544	0.0432482
chr2	246929001	246939000	9	0.0358622	0.0521927
chr2	246930001	246940000	8	0.0260325	0.0344631
chr2	246931001	246941000	12	0.0739552	0.0605611
chr2	246932001	246942000	13	0.121752	0.0967551
chr2	246933001	246943000	13	0.242012	0.159259
chr2	246934001	246944000	14	0.230602	0.149279
chr2	246935001	246945000	16	0.266902	0.183625
chr2	246936001	246946000	17	0.279888	0.198044
chr2	246937001	246947000	23	0.309086	0.215122
chr2	246938001	246948000	24	0.316075	0.214631
chr2	246939001	246949000	28	0.324864	0.226978
chr2	246940001	246950000	32	0.32148	0.227244
chr2	246941001	246951000	28	0.350334	0.264413
chr2	246942001	246952000	32	0.388436	0.291892
chr2	246943001	246953000	35	0.391246	0.305233
chr2	246944001	246954000	39	0.437532	0.356654
chr2	246945001	246955000	39	0.451773	0.373013
chr2	246946001	246956000	46	0.479186	0.407373
chr2	246947001	246957000	53	0.498542	0.439215
chr2	246948001	246958000	64	0.50226	0.457842
chr2	246949001	246959000	66	0.508625	0.459032
chr2	246950001	246960000	71	0.513351	0.461806
chr2	246951001	246961000	75	0.499852	0.438389
chr2	246952001	246962000	72	0.494012	0.428996
chr2	246953001	246963000	86	0.469758	0.385674
chr2	246954001	246964000	90	0.42754	0.3431
chr2	246955001	246965000	87	0.424167	0.337652
chr2	246956001	246966000	83	0.391251	0.302821
chr2	246957001	246967000	96	0.286246	0.212064
chr2	246958001	246968000	118	0.205144	0.156664
chr2	246959001	246969000	141	0.163188	0.131899
chr2	246960001	246970000	151	0.142341	0.117469
chr2	246961001	246971000	169	0.217521	0.170561
chr2	246962001	246972000	175	0.233039	0.18266
chr2	246963001	246973000	174	0.258862	0.207145
chr2	246964001	246974000	171	0.27126	0.216607
chr2	246965001	246975000	176	0.269654	0.214512
chr2	246966001	246976000	173	0.271418	0.21619
chr2	246967001	246977000	148	0.301246	0.243397
chr2	246968001	246978000	115	0.347485	0.280614
chr2	246969001	246979000	89	0.415841	0.340311
chr2	246970001	246980000	73	0.447514	0.38007
chr2	246971001	246981000	50	0.397444	0.319343
chr2	246972001	246982000	40	0.384298	0.304342
chr2	246973001	246983000	23	0.241054	0.160395
chr2	246974001	246984000	16	0.165962	0.100296
chr2	246975001	246985000	15	0.116885	0.0657097
chr2	246976001	246986000	21	0.207685	0.123684
chr2	246977001	246987000	27	0.183322	0.106334
chr2	246978001	246988000	31	0.162519	0.10641
chr2	246979001	246989000	37	0.174646	0.120422
chr2	246980001	246990000	37	0.181744	0.12857
chr2	246981001	246991000	41	0.165116	0.114969
chr2	246982001	246992000	46	0.16517	0.119373
chr2	246983001	246993000	57	0.191797	0.139049
chr2	246984001	246994000	62	0.197176	0.143143
chr2	246985001	246995000	63	0.206839	0.150977
chr2	246986001	246996000	59	0.190048	0.146931
chr2	246987001	246997000	57	0.199103	0.162028
chr2	246988001	246998000	57	0.189339	0.15225
chr2	246989001	246999000	59	0.174188	0.14638
chr2	246990001	247000000	57	0.177887	0.146348
chr2	246991001	247001000	57	0.195411	0.167121
chr2	246992001	247002000	52	0.19723	0.16824
chr2	246993001	247003000	43	0.164502	0.154777
chr2	246994001	247004000	39	0.152722	0.154746
chr2	246995001	247005000	36	0.157461	0.165579
chr2	246996001	247006000	33	0.166778	0.174144
chr2	246997001	247007000	28	0.165962	0.176436
chr2	246998001	247008000	23	0.183987	0.198999
chr2	246999001	247009000	15	0.307607	0.292632
chr2	247000001	247010000	23	0.538569	0.404328
chr2	247001001	247011000	20	0.544666	0.423746
chr2	247002001	247012000	20	0.544666	0.423746
chr2	247003001	247013000	22	0.524348	0.379338
chr2	247004001	247014000	22	0.523868	0.371617
chr2	247005001	247015000	24	0.482302	0.319296
chr2	247006001	247016000	24	0.46799	0.297291
chr2	247007001	247017000	30	0.431392	0.275392
chr2	247008001	247018000	32	0.415172	0.252897
chr2	247009001	247019000	31	0.401764	0.235327
chr2	247010001	247020000	24	0.112564	0.0972738
chr2	247011001	247021000	25	0.137603	0.102264
chr2	247012001	247022000	30	0.162714	0.114991
chr2	247013001	247023000	41	0.198212	0.139655
chr2	247014001	247024000	54	0.175851	0.135962
chr2	247015001	247025000	60	0.169065	0.138438
chr2	247016001	247026000	73	0.157428	0.137794
chr2	247017001	247027000	76	0.131358	0.118961
chr2	247018001	247028000	82	0.120324	0.114451
chr2	247019001	247029000	95	0.100191	0.0983889
chr2	247020001	247030000	107	0.0880616	0.0894457
chr2	247021001	247031000	122	0.0704413	0.0781215
chr2	247022001	247032000	145	0.0571805	0.0647623
chr2	247023001	247033000	145	0.0334162	0.0480488
chr2	247024001	247034000	150	0.0247685	0.0346478
chr2	247025001	247035000	147	0.0252065	0.0321202
chr2	247026001	247036000	140	0.0234597	0.0271743
chr2	247027001	247037000	143	0.036019	0.0377951
chr2	247028001	247038000	140	0.040332	0.0418703
chr2	247029001	247039000	132	0.0432964	0.0442528
chr2	247030001	247040000	126	0.0545448	0.056488
chr2	247031001	247041000	112	0.0624242	0.0629501
chr2	247032001	247042000	87	0.0710737	0.0719023
chr2	247033001	247043000	72	0.0860385	0.0859821
chr2	247034001	247044000	56	0.114457	0.110004
chr2	247035001	247045000	52	0.118	0.109598
chr2	247036001	247046000	47	0.111241	0.102088
chr2	247037001	247047000	36	0.0883267	0.0866383
chr2	247038001	247048000	31	0.0783703	0.0760956
chr2	247039001	247049000	28	0.0854309	0.0799797
chr2	247040001	247050000	21	0.0664572	0.0545892
chr2	247041001	247051000	24	0.106956	0.0769026
chr2	247042001	247052000	26	0.174967	0.13184
chr2	247043001	247053000	28	0.189092	0.145064
chr2	247044001	247054000	28	0.230091	0.1842
chr2	247045001	247055000	26	0.250141	0.201564
chr2	247046001	247056000	26	0.297577	0.234279
chr2	247047001	247057000	27	0.284688	0.222229
chr2	247048001	247058000	34	0.246366	0.20036
chr2	247049001	247059000	39	0.194061	0.168496
chr2	247050001	247060000	41	0.186003	0.166036
chr2	247051001	247061000	39	0.158871	0.152435
chr2	247052001	247062000	37	0.108583	0.117339
chr2	247053001	247063000	36	0.0920817	0.102521
chr2	247054001	247064000	34	0.0739667	0.0787152
chr2	247055001	247065000	37	0.0786073	0.0852791
chr2	247056001	247066000	38	0.0632929	0.0825293
chr2	247057001	247067000	39	0.0797793	0.0999997
chr2	247058001	247068000	34	0.0747004	0.0967075
chr2	247059001	247069000	27	0.100756	0.126603
chr2	247060001	247070000	26	0.0833828	0.111725
chr2	247061001	247071000	25	0.073351	0.105123
chr2	247062001	247072000	27	0.0998012	0.128888
chr2	247063001	247073000	27	0.102721	0.133519
chr2	247064001	247074000	27	0.107077	0.140575
chr2	247065001	247075000	26	0.0837195	0.117114
chr2	247066001	247076000	27	0.0852163	0.106053
chr2	247067001	247077000	29	0.0606354	0.0776532
chr2	247068001	247078000	30	0.0719274	0.0897366
chr2	247069001	247079000	29	0.0768053	0.0918024
chr2	247070001	247080000	29	0.0911307	0.107089
chr2	247071001	247081000	30	0.101889	0.114452
chr2	247072001	247082000	26	0.102909	0.111868
chr2	247073001	247083000	32	0.124548	0.117781
chr2	247074001	247084000	34	0.116532	0.106929
chr2	247075001	247085000	32	0.137545	0.121544
chr2	247076001	247086000	30	0.131207	0.116106
chr2	247077001	247087000	28	0.195021	0.15484
chr2	247078001	247088000	30	0.180486	0.138861
chr2	247079001	247089000	31	0.171259	0.132372
chr2	247080001	247090000	30	0.162056	0.120977
chr2	247081001	247091000	35	0.165634	0.12876
chr2	247082001	247092000	40	0.151114	0.110295
chr2	247083001	247093000	37	0.151328	0.11323
chr2	247084001	247094000	40	0.166787	0.126531
chr2	247085001	247095000	47	0.194841	0.147965
chr2	247086001	247096000	45	0.196372	0.1503
chr2	247087001	247097000	44	0.176759	0.141173
chr2	247088001	247098000	41	0.188138	0.149703
chr2	247089001	247099000	44	0.188985	0.156427
chr2	247090001	247100000	45	0.188894	0.156934
chr2	247091001	247101000	39	0.196423	0.164775
chr2	247092001	247102000	33	0.216216	0.189619
chr2	247093001	247103000	30	0.21322	0.18422
chr2	247094001	247104000	26	0.21987	0.197972
chr2	247095001	247105000	26	0.179091	0.160734
chr2	247096001	247106000	26	0.179091	0.160734
chr2	247097001	247107000	25	0.185054	0.151014
chr2	247098001	247108000	25	0.206032	0.172523
chr2	247099001	247109000	28	0.231252	0.187593
chr2	247100001	247110000	29	0.26655	0.193446
chr2	247101001	247111000	27	0.290838	0.202629
chr2	247102001	247112000	27	0.290838	0.202629
chr2	247103001	247113000	28	0.352372	0.237428
chr2	247104001	247114000	34	0.340997	0.240502
chr2	247105001	247115000	27	0.347439	0.261442
chr2	247106001	247116000	38	0.323322	0.245429
chr2	247107001	247117000	46	0.359883	0.281841
chr2	247108001	247118000	46	0.357582	0.277551
chr2	247109001	247119000	40	0.3773	0.299471
chr2	247110001	247120000	42	0.38678	0.32053
chr2	247111001	247121000	45	0.399632	0.326107
chr2	247112001	247122000	52	0.416427	0.341906
chr2	247113001	247123000	50	0.406459	0.331733
chr2	247114001	247124000	44	0.43004	0.353672
chr2	247115001	247125000	45	0.444483	0.369936
chr2	247116001	247126000	35	0.488395	0.427284
chr2	247117001	247127000	27	0.49984	0.440875
chr2	247118001	247128000	25	0.506832	0.445418
chr2	247119001	247129000	23	0.506951	0.441889
chr2	247120001	247130000	19	0.516064	0.422174
chr2	247121001	247131000	16	0.490523	0.396684
chr2	247122001	247132000	12	0.501804	0.413161
chr2	247123001	247133000	14	0.493341	0.403358
chr2	247124001	247134000	15	0.508441	0.420763
chr2	247125001	247135000	15	0.473973	0.376316
chr2	247126001	247136000	24	0.629227	0.506173
chr2	247127001	247137000	33	0.590966	0.472563
chr2	247128001	247138000	40	0.60057	0.50977
chr2	247129001	247139000	54	0.566816	0.48982
chr2	247130001	247140000	65	0.546913	0.463248
chr2	247131001	247141000	84	0.542184	0.44309
chr2	247132001	247142000	95	0.550131	0.451481
chr2	247133001	247143000	107	0.541519	0.447508
chr2	247134001	247144000	126	0.521215	0.426084
chr2	247135001	247145000	156	0.513792	0.422515
chr2	247136001	247146000	171	0.466866	0.368559
chr2	247137001	247147000	180	0.450619	0.346619
chr2	247138001	247148000	177	0.443921	0.336713
chr2	247139001	247149000	168	0.439363	0.328923
chr2	247140001	247150000	166	0.451948	0.344822
chr2	247141001	247151000	155	0.448673	0.349733
chr2	247142001	247152000	149	0.435964	0.342888
chr2	247143001	247153000	141	0.437867	0.344782
chr2	247144001	247154000	129	0.450393	0.357039
chr2	247145001	247155000	109	0.436877	0.323639
chr2	247146001	247156000	87	0.481123	0.380875
chr2	247147001	247157000	83	0.517734	0.453832
chr2	247148001	247158000	90	0.516728	0.466808
chr2	247149001	247159000	99	0.520501	0.477973
chr2	247150001	247160000	98	0.517673	0.475125
chr2	247151001	247161000	106	0.519367	0.478206
chr2	247152001	247162000	108	0.516726	0.473242
chr2	247153001	247163000	116	0.520088	0.474287
chr2	247154001	247164000	127	0.523028	0.48266
chr2	247155001	247165000	127	0.531469	0.516171
chr2	247156001	247166000	142	0.52764	0.514433
chr2	247157001	247167000	144	0.528653	0.515571
chr2	247158001	247168000	143	0.529734	0.516664
chr2	247159001	247169000	133	0.530791	0.514252
chr2	247160001	247170000	127	0.530448	0.513184
chr2	247161001	247171000	114	0.532019	0.518839
chr2	247162001	247172000	115	0.53567	0.5206
chr2	247163001	247173000	120	0.536065	0.526481
chr2	247164001	247174000	108	0.535473	0.524845
chr2	247165001	247175000	108	0.538108	0.527886
chr2	247166001	247176000	104	0.530212	0.502138
chr2	247167001	247177000	101	0.528797	0.498703
chr2	247168001	247178000	102	0.527449	0.496941
chr2	247169001	247179000	105	0.529935	0.504475
chr2	247170001	247180000	113	0.528199	0.4929
chr2	247171001	247181000	116	0.528368	0.493971
chr2	247172001	247182000	123	0.52517	0.491922
chr2	247173001	247183000	124	0.522772	0.489683
chr2	247174001	247184000	128	0.521158	0.482125
chr2	247175001	247185000	135	0.513674	0.467
chr2	247176001	247186000	128	0.518772	0.480278
chr2	247177001	247187000	125	0.517752	0.478488
chr2	247178001	247188000	129	0.513846	0.467577
chr2	247179001	247189000	137	0.520887	0.46312
chr2	247180001	247190000	145	0.519146	0.468192
chr2	247181001	247191000	161	0.519477	0.469721
chr2	247182001	247192000	171	0.523077	0.479949
chr2	247183001	247193000	168	0.519847	0.473445
chr2	247184001	247194000	170	0.517871	0.469893
chr2	247185001	247195000	161	0.518819	0.473403
chr2	247186001	247196000	169	0.512388	0.458371
chr2	247187001	247197000	167	0.511012	0.455572
chr2	247188001	247198000	164	0.510453	0.451968
chr2	247189001	247199000	162	0.499843	0.448448
chr2	247190001	247200000	154	0.498476	0.444363
chr2	247191001	247201000	140	0.491251	0.431296
chr2	247192001	247202000	128	0.466544	0.395719
chr2	247193001	247203000	144	0.462826	0.390386
chr2	247194001	247204000	142	0.455171	0.374882
chr2	247195001	247205000	152	0.452379	0.365952
chr2	247196001	247206000	150	0.45914	0.377792
chr2	247197001	247207000	164	0.449635	0.365062
chr2	247198001	247208000	175	0.459072	0.379257
chr2	247199001	247209000	182	0.46319	0.385331
chr2	247200001	247210000	186	0.464061	0.388198
chr2	247201001	247211000	187	0.467457	0.394208
chr2	247202001	247212000	182	0.479125	0.408563
chr2	247203001	247213000	163	0.485686	0.415679
chr2	247204001	247214000	166	0.494615	0.437073
chr2	247205001	247215000	157	0.498824	0.451959
chr2	247206001	247216000	158	0.499688	0.456331
chr2	247207001	247217000	138	0.506025	0.471911
chr2	247208001	247218000	122	0.494214	0.445074
chr2	247209001	247219000	103	0.491594	0.437649
chr2	247210001	247220000	93	0.485347	0.419426
chr2	247211001	247221000	92	0.47191	0.380072
chr2	247212001	247222000	97	0.432382	0.307573
chr2	247213001	247223000	97	0.382951	0.253272
chr2	247214001	247224000	90	0.323226	0.210048
chr2	247215001	247225000	98	0.260323	0.170937
chr2	247216001	247226000	99	0.122757	0.106735
chr2	247217001	247227000	101	0.124196	0.106204
chr2	247218001	247228000	96	0.13036	0.111554
chr2	247219001	247229000	97	0.129191	0.112127
chr2	247220001	247230000	93	0.129463	0.113869
chr2	247221001	247231000	95	0.175907	0.134657
chr2	247222001	247232000	85	0.187853	0.144141
chr2	247223001	247233000	75	0.196604	0.146894
chr2	247224001	247234000	72	0.198222	0.132868
chr2	247225001	247235000	55	0.210293	0.128392
chr2	247226001	247236000	45	0.232515	0.149503
chr2	247227001	247237000	44	0.227974	0.139186
chr2	247228001	247238000	45	0.203932	0.123638
chr2	247229001	247239000	45	0.19873	0.117093
chr2	247230001	247240000	44	0.197283	0.113589
chr2	247231001	247241000	36	0.094278	0.051308
chr2	247232001	247242000	33	0.0806575	0.0454489
chr2	247233001	247243000	31	0.0661404	0.0290002
chr2	247234001	247244000	28	0.0645134	0.0267901
chr2	247235001	247245000	28	0.0596983	0.0257459
chr2	247236001	247246000	25	0.0651695	0.0303221
chr2	247237001	247247000	23	0.0640624	0.0332549
chr2	247238001	247248000	20	0.0887875	0.0430109
chr2	247239001	247249000	20	0.159489	0.0960662
chr2	247240001	247250000	24	0.198102	0.129369
chr2	247241001	247251000	26	0.218727	0.156043
chr2	247242001	247252000	32	0.269598	0.191406
chr2	247243001	247253000	41	0.291652	0.218421
chr2	247244001	247254000	41	0.290887	0.215629
chr2	247245001	247255000	45	0.294604	0.218901
chr2	247246001	247256000	43	0.297601	0.225875
chr2	247247001	247257000	44	0.316429	0.240343
chr2	247248001	247258000	46	0.330555	0.24662
chr2	247249001	247259000	46	0.363107	0.257703
chr2	247250001	247260000	46	0.38453	0.275245
chr2	247251001	247261000	47	0.396094	0.280786
chr2	247252001	247262000	45	0.443987	0.320316
chr2	247253001	247263000	40	0.493212	0.352677
chr2	247254001	247264000	38	0.510112	0.37518
chr2	247255001	247265000	36	0.520338	0.379483
chr2	247256001	247266000	40	0.543143	0.407367
chr2	247257001	247267000	44	0.547691	0.41607
chr2	247258001	247268000	45	0.533154	0.403056
chr2	247259001	247269000	46	0.524912	0.399534
chr2	247260001	247270000	45	0.513087	0.362414
chr2	247261001	247271000	42	0.510021	0.378175
chr2	247262001	247272000	45	0.488876	0.359565
chr2	247263001	247273000	46	0.463595	0.343246
chr2	247264001	247274000	48	0.440344	0.330324
chr2	247265001	247275000	45	0.440218	0.341772
chr2	247266001	247276000	42	0.406859	0.303205
chr2	247267001	247277000	36	0.38433	0.283888
chr2	247268001	247278000	34	0.390104	0.303039
chr2	247269001	247279000	32	0.364374	0.280158
chr2	247270001	247280000	32	0.360237	0.293702
chr2	247271001	247281000	32	0.345153	0.272818
chr2	247272001	247282000	24	0.304789	0.241719
chr2	247273001	247283000	27	0.352329	0.261315
chr2	247274001	247284000	29	0.355682	0.230863
chr2	247275001	247285000	31	0.348159	0.206681
chr2	247276001	247286000	37	0.307355	0.174601
chr2	247277001	247287000	44	0.290087	0.165642
chr2	247278001	247288000	45	0.287893	0.160672
chr2	247279001	247289000	52	0.244714	0.13241
chr2	247280001	247290000	51	0.241762	0.128637
chr2	247281001	247291000	53	0.227019	0.118369
chr2	247282001	247292000	57	0.200681	0.103348
chr2	247283001	247293000	48	0.128766	0.0648179
chr2	247284001	247294000	44	0.133286	0.072379
chr2	247285001	247295000	41	0.138331	0.0796136
chr2	247286001	247296000	35	0.161929	0.102909
chr2	247287001	247297000	27	0.14146	0.0893941
chr2	247288001	247298000	25	0.124653	0.0866031
chr2	247289001	247299000	18	0.202505	0.147577
chr2	247290001	247300000	18	0.268767	0.202542
chr2	247291001	247301000	14	0.373424	0.295856
chr2	247292001	247302000	8	0.502115	0.489694
chr2	247293001	247303000	8	0.496986	0.485461
chr2	247294001	247304000	9	0.463707	0.435574
chr2	247295001	247305000	12	0.449125	0.43015
chr2	247296001	247306000	12	0.456759	0.439295
chr2	247297001	247307000	16	0.446768	0.417703
chr2	247298001	247308000	26	0.467502	0.449909
chr2	247299001	247309000	36	0.428783	0.41878
chr2	247300001	247310000	36	0.415218	0.404399
chr2	247301001	247311000	40	0.349384	0.345652
chr2	247302001	247312000	44	0.312027	0.310633
chr2	247303001	247313000	45	0.307907	0.308475
chr2	247304001	247314000	47	0.277722	0.281013
chr2	247305001	247315000	46	0.267931	0.268841
chr2	247306001	247316000	48	0.256116	0.255246
chr2	247307001	247317000	49	0.231538	0.227467
chr2	247308001	247318000	43	0.14495	0.130776
chr2	247309001	247319000	33	0.0817581	0.0524767
chr2	247310001	247320000	38	0.0655302	0.0423724
chr2	247311001	247321000	41	0.0968203	0.0687907
chr2	247312001	247322000	38	0.107653	0.0782815
chr2	247313001	247323000	41	0.0869611	0.0618818
chr2	247314001	247324000	47	0.0772802	0.0527842
chr2	247315001	247325000	51	0.0576366	0.0376939
chr2	247316001	247326000	53	0.0450583	0.0290291
chr2	247317001	247327000	56	0.0316109	0.0187353
chr2	247318001	247328000	64	0.0338444	0.0234714
chr2	247319001	247329000	64	0.0338444	0.0234714
chr2	247320001	247330000	57	0.0285734	0.0197014
chr2	247321001	247331000	49	0.00427767	0.00184613
chr2	247322001	247332000	48	0.00445351	0.00196659
chr2	247323001	247333000	43	-0.00590329	-0.00502114
chr2	247324001	247334000	33	-0.00247027	-0.000956407
chr2	247325001	247335000	31	-0.00240428	-0.00210434
chr2	247326001	247336000	37	0.0670944	0.0712008
chr2	247327001	247337000	33	0.0994325	0.0990348
chr2	247328001	247338000	23	0.153909	0.144594
chr2	247329001	247339000	24	0.16566	0.157297
chr2	247330001	247340000	26	0.160705	0.143249
chr2	247331001	247341000	34	0.205719	0.172147
chr2	247332001	247342000	44	0.185654	0.158054
chr2	247333001	247343000	60	0.160178	0.125129
chr2	247334001	247344000	71	0.167662	0.136536
chr2	247335001	247345000	72	0.17643	0.144513
chr2	247336001	247346000	68	0.16568	0.129546
chr2	247337001	247347000	73	0.168427	0.132016
chr2	247338001	247348000	78	0.169439	0.135413
chr2	247339001	247349000	83	0.169985	0.136214
chr2	247340001	247350000	88	0.180267	0.145931
chr2	247341001	247351000	94	0.155378	0.130755
chr2	247342001	247352000	90	0.147426	0.122057
chr2	247343001	247353000	74	0.159721	0.14097
chr2	247344001	247354000	68	0.144838	0.125724
chr2	247345001	247355000	64	0.142521	0.125106
chr2	247346001	247356000	57	0.139598	0.121281
chr2	247347001	247357000	48	0.132842	0.117392
chr2	247348001	247358000	40	0.124102	0.108212
chr2	247349001	247359000	33	0.109812	0.0951328
chr2	247350001	247360000	27	0.0671798	0.0608164
chr2	247351001	247361000	17	0.00732219	0.00299368
chr2	247352001	247362000	13	0.0463498	0.038403
chr2	247353001	247363000	19	0.0459455	0.0382684
chr2	247354001	247364000	22	0.0428602	0.0328752
chr2	247355001	247365000	22	0.0582831	0.0521099
chr2	247356001	247366000	23	0.0578588	0.049328
chr2	247357001	247367000	26	0.0592176	0.0565059
chr2	247358001	247368000	33	0.100679	0.0907814
chr2	247359001	247369000	44	0.130733	0.104117
chr2	247360001	247370000	51	0.147297	0.116838
chr2	247361001	247371000	50	0.166349	0.131797
chr2	247362001	247372000	53	0.169065	0.135034
chr2	247363001	247373000	50	0.188314	0.153124
chr2	247364001	247374000	53	0.257537	0.202504
chr2	247365001	247375000	61	0.311413	0.244715
chr2	247366001	247376000	62	0.323773	0.258556
chr2	247367001	247377000	61	0.33708	0.2654
chr2	247368001	247378000	56	0.354484	0.273775
chr2	247369001	247379000	45	0.375682	0.305468
chr2	247370001	247380000	41	0.386694	0.314674
chr2	247371001	247381000	41	0.385987	0.304113
chr2	247372001	247382000	37	0.402182	0.31542
chr2	247373001	247383000	38	0.394587	0.300381
chr2	247374001	247384000	32	0.34951	0.253197
chr2	247375001	247385000	29	0.194859	0.120066
chr2	247376001	247386000	34	0.169468	0.102274
chr2	247377001	247387000	36	0.143943	0.0925246
chr2	247378001	247388000	41	0.0855754	0.0649405
chr2	247379001	247389000	45	0.0978775	0.0714232
chr2	247380001	247390000	48	0.110908	0.0679553
chr2	247381001	247391000	47	0.131719	0.0785491
chr2	247382001	247392000	47	0.130105	0.0784062
chr2	247383001	247393000	44	0.13223	0.0727733
chr2	247384001	247394000	41	0.174236	0.0903282
chr2	247385001	247395000	37	0.230676	0.11763
chr2	247386001	247396000	32	0.211269	0.101317
chr2	247387001	247397000	29	0.214499	0.0984658
chr2	247388001	247398000	26	0.255997	0.113801
chr2	247389001	247399000	24	0.288225	0.121548
chr2	247390001	247400000	20	0.362781	0.162501
chr2	247391001	247401000	22	0.315979	0.143269
chr2	247392001	247402000	23	0.359152	0.162601
chr2	247393001	247403000	23	0.357057	0.176078
chr2	247394001	247404000	23	0.346686	0.174874
chr2	247395001	247405000	21	0.316355	0.161836
chr2	247396001	247406000	20	0.316851	0.171942
chr2	247397001	247407000	28	0.416879	0.270257
chr2	247398001	247408000	29	0.460305	0.3509
chr2	247399001	247409000	36	0.469367	0.364749
chr2	247400001	247410000	34	0.467849	0.360217
chr2	247401001	247411000	30	0.490968	0.391033
chr2	247402001	247412000	28	0.490147	0.397748
chr2	247403001	247413000	27	0.497099	0.401439
chr2	247404001	247414000	25	0.502121	0.412036
chr2	247405001	247415000	25	0.502121	0.412036
chr2	247406001	247416000	33	0.485525	0.423596
chr2	247407001	247417000	32	0.436167	0.322061
chr2	247408001	247418000	32	0.43073	0.307361
chr2	247409001	247419000	24	0.391688	0.263781
chr2	247410001	247420000	25	0.386467	0.254554
chr2	247411001	247421000	26	0.384655	0.244307
chr2	247412001	247422000	27	0.384045	0.248455
chr2	247413001	247423000	28	0.38049	0.238251
chr2	247414001	247424000	32	0.363254	0.210067
chr2	247415001	247425000	32	0.363254	0.210067
chr2	247416001	247426000	25	0.288722	0.130808
chr2	247417001	247427000	21	0.2705	0.15076
chr2	247418001	247428000	18	0.0736402	0.0631689
chr2	247419001	247429000	21	0.092954	0.0878329
chr2	247420001	247430000	23	0.179426	0.148282
chr2	247421001	247431000	28	0.158603	0.14026
chr2	247422001	247432000	33	0.134067	0.123643
chr2	247423001	247433000	37	0.130973	0.128507
chr2	247424001	247434000	38	0.140192	0.147342
chr2	247425001	247435000	43	0.145075	0.147521
chr2	247426001	247436000	53	0.144943	0.126681
chr2	247427001	247437000	68	0.146325	0.108671
chr2	247428001	247438000	76	0.151507	0.103092
chr2	247429001	247439000	91	0.150513	0.0872195
chr2	247430001	247440000	92	0.125497	0.0778725
chr2	247431001	247441000	92	0.138254	0.0840682
chr2	247432001	247442000	91	0.149035	0.0852708
chr2	247433001	247443000	91	0.160417	0.0858609
chr2	247434001	247444000	91	0.153901	0.0820948
chr2	247435001	247445000	93	0.140963	0.0783761
chr2	247436001	247446000	90	0.140955	0.0859376
chr2	247437001	247447000	75	0.148968	0.0991786
chr2	247438001	247448000	75	0.143088	0.109554
chr2	247439001	247449000	63	0.142359	0.132552
chr2	247440001	247450000	62	0.129931	0.125468
chr2	247441001	247451000	60	0.115124	0.114215
chr2	247442001	247452000	62	0.108473	0.113746
chr2	247443001	247453000	61	0.0977598	0.109733
chr2	247444001	247454000	59	0.104824	0.111616
chr2	247445001	247455000	56	0.108729	0.115053
chr2	247446001	247456000	51	0.10527	0.110272
chr2	247447001	247457000	52	0.108733	0.110198
chr2	247448001	247458000	47	0.120832	0.115141
chr2	247449001	247459000	49	0.111114	0.104013
chr2	247450001	247460000	50	0.115545	0.104527
chr2	247451001	247461000	48	0.126739	0.111905
chr2	247452001	247462000	46	0.131748	0.112997
chr2	247453001	247463000	44	0.138564	0.115764
chr2	247454001	247464000	48	0.123928	0.104567
chr2	247455001	247465000	46	0.121687	0.106881
chr2	247456001	247466000	47	0.1221	0.111327
chr2	247457001	247467000	46	0.10687	0.102849
chr2	247458001	247468000	47	0.0863222	0.0944244
chr2	247459001	247469000	42	0.0861044	0.0957598
chr2	247460001	247470000	40	0.0849564	0.0997272
chr2	247461001	247471000	40	0.0686751	0.0918521
chr2	247462001	247472000	40	0.0729027	0.0976993
chr2	247463001	247473000	39	0.0724769	0.0964232
chr2	247464001	247474000	41	0.0995253	0.12027
chr2	247465001	247475000	46	0.130671	0.139886
chr2	247466001	247476000	47	0.127593	0.13916
chr2	247467001	247477000	58	0.104158	0.121931
chr2	247468001	247478000	66	0.0800193	0.105268
chr2	247469001	247479000	64	0.0830686	0.112195
chr2	247470001	247480000	68	0.0886882	0.120365
chr2	247471001	247481000	70	0.0936281	0.126012
chr2	247472001	247482000	68	0.0850498	0.11902
chr2	247473001	247483000	76	0.111991	0.124001
chr2	247474001	247484000	72	0.1001	0.113387
chr2	247475001	247485000	68	0.0952988	0.108093
chr2	247476001	247486000	71	0.101715	0.120173
chr2	247477001	247487000	64	0.136181	0.148301
chr2	247478001	247488000	59	0.16034	0.168174
chr2	247479001	247489000	63	0.168133	0.176495
chr2	247480001	247490000	59	0.165355	0.173482
chr2	247481001	247491000	62	0.231609	0.207035
chr2	247482001	247492000	75	0.289266	0.230471
chr2	247483001	247493000	69	0.297385	0.235932
chr2	247484001	247494000	68	0.311306	0.236897
chr2	247485001	247495000	73	0.303011	0.219618
chr2	247486001	247496000	66	0.321498	0.220253
chr2	247487001	247497000	64	0.360792	0.223349
chr2	247488001	247498000	56	0.442525	0.237885
chr2	247489001	247499000	55	0.494362	0.234988
chr2	247490001	247500000	56	0.522938	0.237099
chr2	247491001	247501000	60	0.424911	0.194318
chr2	247492001	247502000	48	0.291349	0.152778
chr2	247493001	247503000	52	0.276404	0.144639
chr2	247494001	247504000	55	0.256124	0.146844
chr2	247495001	247505000	52	0.25464	0.143371
chr2	247496001	247506000	54	0.24843	0.141158
chr2	247497001	247507000	56	0.199618	0.134619
chr2	247498001	247508000	59	0.229696	0.141666
chr2	247499001	247509000	64	0.201323	0.132239
chr2	247500001	247510000	68	0.203396	0.129118
chr2	247501001	247511000	65	0.186211	0.114644
chr2	247502001	247512000	71	0.191434	0.123392
chr2	247503001	247513000	69	0.188976	0.125969
chr2	247504001	247514000	66	0.209047	0.135341
chr2	247505001	247515000	66	0.196029	0.135346
chr2	247506001	247516000	67	0.205854	0.145887
chr2	247507001	247517000	64	0.207912	0.15028
chr2	247508001	247518000	70	0.194771	0.158416
chr2	247509001	247519000	63	0.204356	0.168111
chr2	247510001	247520000	60	0.211653	0.182846
chr2	247511001	247521000	54	0.228812	0.206565
chr2	247512001	247522000	47	0.23062	0.214768
chr2	247513001	247523000	43	0.230089	0.22264
chr2	247514001	247524000	40	0.221339	0.217189
chr2	247515001	247525000	38	0.272913	0.245106
chr2	247516001	247526000	35	0.269628	0.234877
chr2	247517001	247527000	36	0.268192	0.233054
chr2	247518001	247528000	34	0.263687	0.225889
chr2	247519001	247529000	37	0.284569	0.233598
chr2	247520001	247530000	36	0.278901	0.221822
chr2	247521001	247531000	38	0.277199	0.221465
chr2	247522001	247532000	36	0.2879	0.231202
chr2	247523001	247533000	39	0.336995	0.258686
chr2	247524001	247534000	42	0.383509	0.296725
chr2	247525001	247535000	39	0.377654	0.295536
chr2	247526001	247536000	39	0.422393	0.310947
chr2	247527001	247537000	33	0.446552	0.32283
chr2	247528001	247538000	26	0.492917	0.346905
chr2	247529001	247539000	20	0.51948	0.362242
chr2	247530001	247540000	17	0.556609	0.372721
chr2	247531001	247541000	13	0.609589	0.419499
chr2	247532001	247542000	14	0.595812	0.389432
chr2	247533001	247543000	12	0.652772	0.43317
chr2	247534001	247544000	11	0.655521	0.405594
chr2	247535001	247545000	14	0.632707	0.404798
chr2	247536001	247546000	13	0.566695	0.388443
chr2	247537001	247547000	16	0.584284	0.389533
chr2	247538001	247548000	19	0.559193	0.373011
chr2	247539001	247549000	22	0.55614	0.395849
chr2	247540001	247550000	22	0.55051	0.404862
chr2	247541001	247551000	24	0.53839	0.376922
chr2	247542001	247552000	24	0.542674	0.380645
chr2	247543001	247553000	23	0.489898	0.330235
chr2	247544001	247554000	22	0.451922	0.279352
chr2	247545001	247555000	26	0.407689	0.257489
chr2	247546001	247556000	26	0.428349	0.270659
chr2	247547001	247557000	24	0.369469	0.242856
chr2	247548001	247558000	22	0.412084	0.270092
chr2	247549001	247559000	24	0.392452	0.247602
chr2	247550001	247560000	23	0.399882	0.250869
chr2	247551001	247561000	21	0.415014	0.268134
chr2	247552001	247562000	19	0.420615	0.273501
chr2	247553001	247563000	18	0.428977	0.290073
chr2	247554001	247564000	16	0.439336	0.313376
chr2	247555001	247565000	10	0.48561	0.332835
chr2	247556001	247566000	10	0.459305	0.314077
chr2	247557001	247567000	14	0.525687	0.38622
chr2	247558001	247568000	12	0.523236	0.361067
chr2	247559001	247569000	7	0.560146	0.387273
chr2	247560001	247570000	8	0.536571	0.348301
chr2	247561001	247571000	8	0.536571	0.348301
chr2	247562001	247572000	8	0.536571	0.348301
chr2	247563001	247573000	20	0.380792	0.230251
chr2	247564001	247574000	20	0.380792	0.230251
chr2	247565001	247575000	21	0.466607	0.272051
chr2	247566001	247576000	22	0.508471	0.303525
chr2	247567001	247577000	17	0.465576	0.261003
chr2	247568001	247578000	17	0.465576	0.261003
chr2	247569001	247579000	19	0.464945	0.274069
chr2	247570001	247580000	18	0.474796	0.285101
chr2	247571001	247581000	18	0.474796	0.285101
chr2	247572001	247582000	21	0.47133	0.302997
chr2	247573001	247583000	12	0.537121	0.447474
chr2	247574001	247584000	17	0.487167	0.380775
chr2	247575001	247585000	16	0.423125	0.33532
chr2	247576001	247586000	16	0.379199	0.286574
chr2	247577001	247587000	19	0.372418	0.270465
chr2	247578001	247588000	22	0.387562	0.280837
chr2	247579001	247589000	24	0.379054	0.275749
chr2	247580001	247590000	25	0.386669	0.284627
chr2	247581001	247591000	26	0.393202	0.292721
chr2	247582001	247592000	26	0.393049	0.282354
chr2	247583001	247593000	27	0.411957	0.285902
chr2	247584001	247594000	24	0.436056	0.302599
chr2	247585001	247595000	25	0.458586	0.334938
chr2	247586001	247596000	25	0.487435	0.356795
chr2	247587001	247597000	25	0.486135	0.364549
chr2	247588001	247598000	23	0.48485	0.361674
chr2	247589001	247599000	20	0.514327	0.381285
chr2	247590001	247600000	22	0.503907	0.344633
chr2	247591001	247601000	22	0.498594	0.333237
chr2	247592001	247602000	20	0.500067	0.326502
chr2	247593001	247603000	19	0.497723	0.328858
chr2	247594001	247604000	20	0.533676	0.339598
chr2	247595001	247605000	24	0.482017	0.282988
chr2	247596001	247606000	22	0.431903	0.25724
chr2	247597001	247607000	19	0.449158	0.258514
chr2	247598001	247608000	18	0.456965	0.259301
chr2	247599001	247609000	17	0.447605	0.24414
chr2	247600001	247610000	15	0.443595	0.265636
chr2	247601001	247611000	14	0.452632	0.267156
chr2	247602001	247612000	21	0.384567	0.199653
chr2	247603001	247613000	18	0.377918	0.181719
chr2	247604001	247614000	15	0.24677	0.138717
chr2	247605001	247615000	9	0.158824	0.10011
chr2	247606001	247616000	10	0.150913	0.0917516
chr2	247607001	247617000	11	0.147479	0.0896802
chr2	247608001	247618000	12	0.140639	0.0794308
chr2	247609001	247619000	12	0.140639	0.0794308
chr2	247610001	247620000	12	0.396542	0.129431
chr2	247611001	247621000	12	0.396542	0.129431
chr2	247612001	247622000	8	0.525533	0.338198
chr2	247613001	247623000	11	0.552233	0.412448
chr2	247614001	247624000	12	0.540092	0.37526
chr2	247615001	247625000	14	0.530559	0.389927
chr2	247616001	247626000	19	0.51709	0.368468
chr2	247617001	247627000	21	0.496344	0.369797
chr2	247618001	247628000	24	0.494091	0.40327
chr2	247619001	247629000	27	0.490897	0.409415
chr2	247620001	247630000	28	0.469575	0.399407
chr2	247621001	247631000	29	0.465721	0.384469
chr2	247622001	247632000	26	0.463611	0.368797
chr2	247623001	247633000	29	0.44266	0.342026
chr2	247624001	247634000	30	0.444366	0.346977
chr2	247625001	247635000	29	0.443899	0.343143
chr2	247626001	247636000	25	0.426397	0.352642
chr2	247627001	247637000	24	0.435821	0.351922
chr2	247628001	247638000	20	0.426512	0.328335
chr2	247629001	247639000	20	0.424157	0.307359
chr2	247630001	247640000	26	0.401176	0.270094
chr2	247631001	247641000	31	0.394292	0.272891
chr2	247632001	247642000	32	0.394002	0.269787
chr2	247633001	247643000	28	0.360844	0.243276
chr2	247634001	247644000	38	0.335165	0.200125
chr2	247635001	247645000	49	0.28565	0.17212
chr2	247636001	247646000	52	0.285544	0.168808
chr2	247637001	247647000	52	0.275455	0.163158
chr2	247638001	247648000	58	0.275735	0.164885
chr2	247639001	247649000	59	0.284846	0.173545
chr2	247640001	247650000	52	0.2781	0.170033
chr2	247641001	247651000	47	0.277335	0.168796
chr2	247642001	247652000	49	0.27063	0.164276
chr2	247643001	247653000	49	0.271815	0.161168
chr2	247644001	247654000	37	0.272821	0.179661
chr2	247645001	247655000	29	0.304291	0.193349
chr2	247646001	247656000	24	0.316098	0.201651
chr2	247647001	247657000	24	0.35436	0.238399
chr2	247648001	247658000	20	0.36082	0.248423
chr2	247649001	247659000	24	0.317175	0.23564
chr2	247650001	247660000	38	0.27757	0.211968
chr2	247651001	247661000	45	0.258828	0.195243
chr2	247652001	247662000	45	0.266052	0.207468
chr2	247653001	247663000	51	0.255522	0.207373
chr2	247654001	247664000	57	0.256859	0.210109
chr2	247655001	247665000	62	0.24934	0.206738
chr2	247656001	247666000	68	0.242817	0.20396
chr2	247657001	247667000	79	0.216416	0.186794
chr2	247658001	247668000	81	0.214851	0.184162
chr2	247659001	247669000	74	0.200231	0.172441
chr2	247660001	247670000	63	0.206442	0.17846
chr2	247661001	247671000	62	0.212629	0.181447
chr2	247662001	247672000	63	0.201161	0.16952
chr2	247663001	247673000	58	0.227164	0.185995
chr2	247664001	247674000	58	0.214433	0.177437
chr2	247665001	247675000	58	0.208389	0.174853
chr2	247666001	247676000	59	0.204177	0.168882
chr2	247667001	247677000	49	0.21376	0.170145
chr2	247668001	247678000	49	0.215617	0.172227
chr2	247669001	247679000	52	0.224841	0.186927
chr2	247670001	247680000	51	0.202169	0.172181
chr2	247671001	247681000	49	0.19281	0.178989
chr2	247672001	247682000	48	0.210586	0.203884
chr2	247673001	247683000	49	0.17282	0.174115
chr2	247674001	247684000	45	0.18818	0.184514
chr2	247675001	247685000	41	0.198308	0.191311
chr2	247676001	247686000	41	0.249682	0.227729
chr2	247677001	247687000	39	0.298699	0.255597
chr2	247678001	247688000	37	0.346294	0.280883
chr2	247679001	247689000	36	0.40886	0.313823
chr2	247680001	247690000	36	0.417692	0.325574
chr2	247681001	247691000	31	0.446208	0.338661
chr2	247682001	247692000	31	0.449197	0.306518
chr2	247683001	247693000	32	0.519216	0.375133
chr2	247684001	247694000	38	0.584026	0.431919
chr2	247685001	247695000	36	0.656597	0.503904
chr2	247686001	247696000	32	0.695977	0.5187
chr2	247687001	247697000	33	0.683182	0.49792
chr2	247688001	247698000	35	0.668809	0.489598
chr2	247689001	247699000	33	0.637854	0.452879
chr2	247690001	247700000	31	0.676287	0.485669
chr2	247691001	247701000	37	0.625282	0.437283
chr2	247692001	247702000	36	0.653778	0.491554
chr2	247693001	247703000	40	0.656083	0.488042
chr2	247694001	247704000	38	0.593696	0.422012
chr2	247695001	247705000	38	0.536051	0.380071
chr2	247696001	247706000	43	0.470702	0.328283
chr2	247697001	247707000	43	0.445498	0.320049
chr2	247698001	247708000	45	0.39707	0.290731
chr2	247699001	247709000	56	0.435519	0.312391
chr2	247700001	247710000	62	0.374375	0.272733
chr2	247701001	247711000	56	0.385043	0.281887
chr2	247702001	247712000	55	0.345745	0.252214
chr2	247703001	247713000	46	0.273039	0.201372
chr2	247704001	247714000	41	0.269651	0.186448
chr2	247705001	247715000	38	0.274798	0.183993
chr2	247706001	247716000	30	0.315692	0.216436
chr2	247707001	247717000	29	0.321203	0.2117
chr2	247708001	247718000	24	0.34265	0.211441
chr2	247709001	247719000	14	0.0739828	0.073228
chr2	247710001	247720000	8	0.126488	0.100727
chr2	247711001	247721000	11	0.162707	0.135708
chr2	247712001	247722000	11	0.164699	0.149402
chr2	247713001	247723000	11	0.164699	0.149402
chr2	247714001	247724000	11	0.174541	0.155225
chr2	247715001	247725000	13	0.152285	0.137834
chr2	247716001	247726000	17	0.165507	0.153796
chr2	247717001	247727000	17	0.155671	0.149175
chr2	247718001	247728000	17	0.142919	0.146579
chr2	247719001	247729000	17	0.126434	0.13198
chr2	247720001	247730000	19	0.145929	0.150237
chr2	247721001	247731000	19	0.134472	0.138456
chr2	247722001	247732000	19	0.133275	0.132507
chr2	247723001	247733000	20	0.126695	0.127091
chr2	247724001	247734000	34	0.194565	0.192789
chr2	247725001	247735000	54	0.232114	0.230875
chr2	247726001	247736000	55	0.234992	0.232297
chr2	247727001	247737000	60	0.278457	0.257871
chr2	247728001	247738000	65	0.269243	0.248998
chr2	247729001	247739000	72	0.256184	0.233828
chr2	247730001	247740000	74	0.239507	0.218911
chr2	247731001	247741000	76	0.25895	0.229022
chr2	247732001	247742000	86	0.279053	0.24427
chr2	247733001	247743000	87	0.281717	0.247264
chr2	247734001	247744000	80	0.311966	0.263244
chr2	247735001	247745000	70	0.312804	0.260521
chr2	247736001	247746000	74	0.3047	0.255644
chr2	247737001	247747000	83	0.285113	0.231683
chr2	247738001	247748000	83	0.297554	0.24468
chr2	247739001	247749000	76	0.311124	0.254239
chr2	247740001	247750000	72	0.325232	0.266662
chr2	247741001	247751000	69	0.315517	0.260961
chr2	247742001	247752000	60	0.301216	0.248824
chr2	247743001	247753000	65	0.287806	0.231926
chr2	247744001	247754000	62	0.241225	0.191388
chr2	247745001	247755000	55	0.236928	0.175706
chr2	247746001	247756000	47	0.241362	0.166686
chr2	247747001	247757000	33	0.212061	0.149464
chr2	247748001	247758000	31	0.161021	0.104256
chr2	247749001	247759000	33	0.166875	0.121339
chr2	247750001	247760000	36	0.161267	0.11577
chr2	247751001	247761000	38	0.146418	0.102794
chr2	247752001	247762000	37	0.136302	0.0965577
chr2	247753001	247763000	35	0.12822	0.0928432
chr2	247754001	247764000	32	0.128236	0.0993514
chr2	247755001	247765000	33	0.0930964	0.0709006
chr2	247756001	247766000	34	0.0919586	0.0704105
chr2	247757001	247767000	37	0.0861249	0.0616398
chr2	247758001	247768000	35	0.0863146	0.0638799
chr2	247759001	247769000	32	0.0677976	0.0466185
chr2	247760001	247770000	30	0.0630466	0.0445153
chr2	247761001	247771000	29	0.0638343	0.0453694
chr2	247762001	247772000	32	0.0509725	0.0316082
chr2	247763001	247773000	29	0.0429101	0.0236137
chr2	247764001	247774000	29	0.033201	0.0184427
chr2	247765001	247775000	28	0.0681049	0.0362825
chr2	247766001	247776000	31	0.0711335	0.0437925
chr2	247767001	247777000	29	0.0863676	0.0628766
chr2	247768001	247778000	29	0.097322	0.0718091
chr2	247769001	247779000	31	0.103045	0.0824414
chr2	247770001	247780000	31	0.117766	0.0912037
chr2	247771001	247781000	31	0.11479	0.0955681
chr2	247772001	247782000	29	0.124888	0.116768
chr2	247773001	247783000	29	0.128796	0.119606
chr2	247774001	247784000	30	0.141566	0.126519
chr2	247775001	247785000	26	0.148163	0.135846
chr2	247776001	247786000	23	0.174664	0.166821
chr2	247777001	247787000	26	0.217142	0.200132
chr2	247778001	247788000	27	0.241901	0.220553
chr2	247779001	247789000	27	0.263878	0.232115
chr2	247780001	247790000	26	0.280615	0.249244
chr2	247781001	247791000	24	0.31315	0.269906
chr2	247782001	247792000	23	0.358893	0.294088
chr2	247783001	247793000	25	0.361259	0.300471
chr2	247784001	247794000	24	0.370381	0.29512
chr2	247785001	247795000	25	0.357837	0.276902
chr2	247786001	247796000	27	0.356334	0.274139
chr2	247787001	247797000	24	0.339643	0.246682
chr2	247788001	247798000	26	0.288443	0.198896
chr2	247789001	247799000	27	0.284425	0.194015
chr2	247790001	247800000	27	0.255934	0.174062
chr2	247791001	247801000	30	0.274957	0.188606
chr2	247792001	247802000	32	0.262135	0.188264
chr2	247793001	247803000	30	0.285495	0.202773
chr2	247794001	247804000	34	0.30176	0.219348
chr2	247795001	247805000	34	0.335383	0.249447
chr2	247796001	247806000	37	0.303592	0.223799
chr2	247797001	247807000	35	0.306058	0.227041
chr2	247798001	247808000	30	0.334295	0.256981
chr2	247799001	247809000	40	0.276304	0.187172
chr2	247800001	247810000	43	0.269935	0.1822
chr2	247801001	247811000	42	0.237616	0.160292
chr2	247802001	247812000	41	0.234238	0.161179
chr2	247803001	247813000	51	0.20111	0.140109
chr2	247804001	247814000	56	0.17351	0.127047
chr2	247805001	247815000	63	0.135805	0.105138
chr2	247806001	247816000	58	0.129035	0.0990103
chr2	247807001	247817000	60	0.129672	0.101056
chr2	247808001	247818000	64	0.136976	0.108168
chr2	247809001	247819000	53	0.152005	0.123208
chr2	247810001	247820000	51	0.154583	0.128291
chr2	247811001	247821000	50	0.17073	0.138065
chr2	247812001	247822000	47	0.149009	0.126171
chr2	247813001	247823000	38	0.147452	0.124484
chr2	247814001	247824000	28	0.141377	0.118888
chr2	247815001	247825000	23	0.139756	0.112819
chr2	247816001	247826000	29	0.107265	0.090057
chr2	247817001	247827000	30	0.10987	0.0840375
chr2	247818001	247828000	35	0.0805542	0.0511323
chr2	247819001	247829000	47	0.0576521	0.0321376
chr2	247820001	247830000	48	0.0492315	0.0229871
chr2	247821001	247831000	51	0.0281927	0.0089466
chr2	247822001	247832000	68	0.0204282	0.00449272
chr2	247823001	247833000	92	0.00344683	-0.00237339
chr2	247824001	247834000	110	0.00127149	-0.0037335
chr2	247825001	247835000	120	0.000661446	-0.00467433
chr2	247826001	247836000	117	0.000328513	-0.00618046
chr2	247827001	247837000	117	-0.00628926	-0.00815917
chr2	247828001	247838000	115	0.00791325	-0.00314825
chr2	247829001	247839000	111	0.0171742	0.00131569
chr2	247830001	247840000	135	0.0766323	0.0351663
chr2	247831001	247841000	148	0.101399	0.05341
chr2	247832001	247842000	136	0.115671	0.0664692
chr2	247833001	247843000	119	0.138305	0.0918814
chr2	247834001	247844000	130	0.143648	0.112547
chr2	247835001	247845000	130	0.151148	0.125647
chr2	247836001	247846000	135	0.150833	0.125049
chr2	247837001	247847000	145	0.142756	0.116429
chr2	247838001	247848000	139	0.141616	0.11654
chr2	247839001	247849000	133	0.141055	0.118344
chr2	247840001	247850000	115	0.128636	0.103622
chr2	247841001	247851000	104	0.119573	0.0945863
chr2	247842001	247852000	102	0.116055	0.0904825
chr2	247843001	247853000	95	0.109156	0.0837474
chr2	247844001	247854000	70	0.109412	0.0769164
chr2	247845001	247855000	61	0.0910083	0.064146
chr2	247846001	247856000	66	0.0759304	0.0588775
chr2	247847001	247857000	62	0.0991622	0.0811504
chr2	247848001	247858000	81	0.0958343	0.0802229
chr2	247849001	247859000	81	0.100042	0.0834234
chr2	247850001	247860000	80	0.0971792	0.0823211
chr2	247851001	247861000	82	0.0832452	0.0721883
chr2	247852001	247862000	81	0.0782768	0.0675996
chr2	247853001	247863000	83	0.0732481	0.06079
chr2	247854001	247864000	81	0.0596083	0.0501261
chr2	247855001	247865000	80	0.0603002	0.0511964
chr2	247856001	247866000	77	0.0650098	0.05835
chr2	247857001	247867000	74	0.0467719	0.0471934
chr2	247858001	247868000	60	0.0348812	0.0396993
chr2	247859001	247869000	59	0.0401259	0.0478398
chr2	247860001	247870000	55	0.0385487	0.0490864
chr2	247861001	247871000	46	0.0399609	0.051986
chr2	247862001	247872000	47	0.0644233	0.0666483
chr2	247863001	247873000	57	0.0773454	0.0921751
chr2	247864001	247874000	72	0.0882184	0.107688
chr2	247865001	247875000	81	0.0997788	0.117543
chr2	247866001	247876000	73	0.112493	0.124193
chr2	247867001	247877000	74	0.114641	0.120392
chr2	247868001	247878000	74	0.152931	0.135008
chr2	247869001	247879000	80	0.266165	0.172703
chr2	247870001	247880000	83	0.283582	0.184321
chr2	247871001	247881000	87	0.312283	0.1965
chr2	247872001	247882000	92	0.356075	0.212621
chr2	247873001	247883000	87	0.414473	0.261374
chr2	247874001	247884000	85	0.476616	0.33876
chr2	247875001	247885000	83	0.534787	0.418384
chr2	247876001	247886000	86	0.556274	0.44799
chr2	247877001	247887000	88	0.571477	0.48877
chr2	247878001	247888000	90	0.58263	0.503507
chr2	247879001	247889000	85	0.585377	0.500247
chr2	247880001	247890000	81	0.600602	0.508438
chr2	247881001	247891000	79	0.598319	0.497894
chr2	247882001	247892000	81	0.583877	0.462976
chr2	247883001	247893000	78	0.56032	0.4117
chr2	247884001	247894000	72	0.50461	0.336455
chr2	247885001	247895000	64	0.416885	0.255631
chr2	247886001	247896000	58	0.364562	0.215254
chr2	247887001	247897000	53	0.328627	0.177458
chr2	247888001	247898000	51	0.267501	0.139999
chr2	247889001	247899000	52	0.255619	0.132287
chr2	247890001	247900000	55	0.282183	0.156408
chr2	247891001	247901000	58	0.30154	0.169175
chr2	247892001	247902000	48	0.294132	0.177192
chr2	247893001	247903000	45	0.343194	0.230479
chr2	247894001	247904000	42	0.366141	0.275316
chr2	247895001	247905000	48	0.353721	0.281103
chr2	247896001	247906000	52	0.346049	0.282404
chr2	247897001	247907000	57	0.349795	0.290615
chr2	247898001	247908000	58	0.352992	0.301729
chr2	247899001	247909000	64	0.357996	0.318502
chr2	247900001	247910000	68	0.361759	0.320974
chr2	247901001	247911000	72	0.357323	0.322726
chr2	247902001	247912000	84	0.376949	0.332706
chr2	247903001	247913000	91	0.370041	0.320746
chr2	247904001	247914000	92	0.373228	0.316622
chr2	247905001	247915000	85	0.389926	0.326693
chr2	247906001	247916000	87	0.392003	0.32219
chr2	247907001	247917000	84	0.38512	0.313777
chr2	247908001	247918000	90	0.376516	0.305215
chr2	247909001	247919000	93	0.354997	0.28646
chr2	247910001	247920000	92	0.338763	0.284004
chr2	247911001	247921000	97	0.35909	0.303634
chr2	247912001	247922000	91	0.338559	0.304437
chr2	247913001	247923000	89	0.333585	0.29859
chr2	247914001	247924000	84	0.335971	0.298978
chr2	247915001	247925000	86	0.325648	0.290955
chr2	247916001	247926000	82	0.316267	0.284325
chr2	247917001	247927000	83	0.319039	0.280525
chr2	247918001	247928000	74	0.321853	0.279959
chr2	247919001	247929000	66	0.333252	0.287827
chr2	247920001	247930000	57	0.330053	0.276981
chr2	247921001	247931000	45	0.302701	0.238823
chr2	247922001	247932000	40	0.274581	0.202578
chr2	247923001	247933000	31	0.276396	0.203087
chr2	247924001	247934000	33	0.28066	0.211124
chr2	247925001	247935000	33	0.290236	0.223517
chr2	247926001	247936000	35	0.296814	0.23002
chr2	247927001	247937000	29	0.27945	0.224287
chr2	247928001	247938000	29	0.243686	0.201043
chr2	247929001	247939000	22	0.215376	0.184324
chr2	247930001	247940000	27	0.224448	0.200422
chr2	247931001	247941000	28	0.209443	0.185022
chr2	247932001	247942000	29	0.207302	0.177561
chr2	247933001	247943000	31	0.211775	0.181386
chr2	247934001	247944000	28	0.194659	0.171029
chr2	247935001	247945000	27	0.197051	0.169369
chr2	247936001	247946000	23	0.19582	0.170442
chr2	247937001	247947000	25	0.197387	0.160691
chr2	247938001	247948000	25	0.23429	0.171473
chr2	247939001	247949000	26	0.232731	0.164422
chr2	247940001	247950000	21	0.222487	0.138985
chr2	247941001	247951000	19	0.222709	0.137599
chr2	247942001	247952000	20	0.20581	0.128677
chr2	247943001	247953000	24	0.148461	0.095764
chr2	247944001	247954000	22	0.15458	0.0981054
chr2	247945001	247955000	19	0.13269	0.081534
chr2	247946001	247956000	18	0.135365	0.0809058
chr2	247947001	247957000	15	0.144636	0.0891793
chr2	247948001	247958000	11	0.103037	0.0679699
chr2	247949001	247959000	10	0.104658	0.0759543
chr2	247950001	247960000	10	0.104658	0.0759543
chr2	247951001	247961000	10	0.101342	0.0743633
chr2	247952001	247962000	9	0.112732	0.0881579
chr2	247953001	247963000	6	0.15691	0.086322
chr2	247954001	247964000	9	0.171709	0.0997588
chr2	247955001	247965000	12	0.157524	0.0842978
chr2	247956001	247966000	14	0.14399	0.0761452
chr2	247957001	247967000	17	0.11794	0.062655
chr2	247958001	247968000	18	0.138729	0.0766652
chr2	247959001	247969000	19	0.128914	0.0705527
chr2	247960001	247970000	20	0.12757	0.0664313
chr2	247961001	247971000	20	0.13236	0.0682159
chr2	247962001	247972000	19	0.112208	0.0554181
chr2	247963001	247973000	19	0.119967	0.0664946
chr2	247964001	247974000	20	0.0955112	0.0495137
chr2	247965001	247975000	18	0.0952235	0.0468499
chr2	247966001	247976000	18	0.0842933	0.0388712
chr2	247967001	247977000	17	0.0865704	0.0419765
chr2	247968001	247978000	16	0.0605068	0.0249226
chr2	247969001	247979000	16	0.0941291	0.0470671
chr2	247970001	247980000	15	0.0952531	0.0509965
chr2	247971001	247981000	17	0.085433	0.0420271
chr2	247972001	247982000	18	0.0815931	0.0354501
chr2	247973001	247983000	16	0.110235	0.0512182
chr2	247974001	247984000	12	0.12347	0.0593931
chr2	247975001	247985000	12	0.128793	0.0611728
chr2	247976001	247986000	13	0.163175	0.0898478
chr2	247977001	247987000	12	0.195305	0.113321
chr2	247978001	247988000	14	0.172598	0.0925112
chr2	247979001	247989000	15	0.13605	0.0649407
chr2	247980001	247990000	16	0.125115	0.0584149
chr2	247981001	247991000	15	0.0954346	0.0409268
chr2	247982001	247992000	13	0.108499	0.054279
chr2	247983001	247993000	12	0.0767826	0.0325657
chr2	247984001	247994000	13	0.0754855	0.0291473
chr2	247985001	247995000	13	0.0698719	0.0292973
chr2	247986001	247996000	11	0.0755172	0.029959
chr2	247987001	247997000	12	0.047	0.00841253
chr2	247988001	247998000	14	0.171786	0.0836271
chr2	247989001	247999000	16	0.239087	0.149722
chr2	247990001	248000000	18	0.251253	0.162337
chr2	247991001	248001000	19	0.269938	0.19769
chr2	247992001	248002000	20	0.259049	0.192734
chr2	247993001	248003000	20	0.259049	0.192734
chr2	247994001	248004000	20	0.24795	0.195162
chr2	247995001	248005000	19	0.257986	0.205956
chr2	247996001	248006000	18	0.2551	0.201094
chr2	247997001	248007000	16	0.259008	0.227714
chr2	247998001	248008000	12	0.238187	0.219858
chr2	247999001	248009000	8	0.189265	0.177467
chr2	248000001	248010000	6	0.191263	0.202708
chr2	248001001	248011000	6	0.189753	0.169942
chr2	248002001	248012000	6	0.282995	0.242566
chr2	248003001	248013000	16	0.120545	0.0779312
chr2	248004001	248014000	21	0.0937249	0.049546
chr2	248005001	248015000	28	0.06295	0.0269877
chr2	248006001	248016000	49	0.0252553	0.00170687
chr2	248007001	248017000	65	0.0116929	-0.00697988
chr2	248008001	248018000	77	0.00572605	-0.00938789
chr2	248009001	248019000	89	-0.000205687	-0.0126043
chr2	248010001	248020000	101	-0.00793618	-0.0158
chr2	248011001	248021000	107	-0.0137216	-0.0190778
chr2	248012001	248022000	117	-0.0175995	-0.0192322
chr2	248013001	248023000	113	-0.0180125	-0.0194423
chr2	248014001	248024000	111	-0.0163286	-0.018297
chr2	248015001	248025000	119	-0.0131123	-0.0145257
chr2	248016001	248026000	101	0.00177968	-0.00525253
chr2	248017001	248027000	85	0.00800486	8.02696e-05
chr2	248018001	248028000	77	0.019227	0.00765376
chr2	248019001	248029000	70	0.0268824	0.0132123
chr2	248020001	248030000	60	0.0369265	0.0188121
chr2	248021001	248031000	55	0.0603827	0.0312333
chr2	248022001	248032000	50	0.060979	0.0318384
chr2	248023001	248033000	50	0.0678696	0.0307851
chr2	248024001	248034000	48	0.0727549	0.033994
chr2	248025001	248035000	34	0.107619	0.0480549
chr2	248026001	248036000	34	0.0735791	0.030146
chr2	248027001	248037000	34	0.0735791	0.030146
chr2	248028001	248038000	31	0.0634075	0.0224187
chr2	248029001	248039000	28	0.0792781	0.0284959
chr2	248030001	248040000	27	0.0834418	0.0309925
chr2	248031001	248041000	27	0.00837384	0.000464329
chr2	248032001	248042000	23	0.0728647	0.0241854
chr2	248033001	248043000	17	0.0962415	0.0449553
chr2	248034001	248044000	15	0.101158	0.0450344
chr2	248035001	248045000	16	0.138564	0.0644448
chr2	248036001	248046000	14	0.156052	0.0748944
chr2	248037001	248047000	14	0.156052	0.0748944
chr2	248038001	248048000	15	0.153992	0.0691098
chr2	248039001	248049000	15	0.143352	0.0644207
chr2	248040001	248050000	15	0.158209	0.0937888
chr2	248041001	248051000	11	0.209841	0.135152
chr2	248042001	248052000	11	0.0947183	0.0625862
chr2	248043001	248053000	18	0.0962581	0.0660661
chr2	248044001	248054000	23	0.0894762	0.0659568
chr2	248045001	248055000	22	0.0991004	0.076673
chr2	248046001	248056000	21	0.106244	0.0834415
chr2	248047001	248057000	21	0.106244	0.0834415
chr2	248048001	248058000	19	0.111736	0.0937258
chr2	248049001	248059000	17	0.129032	0.106565
chr2	248050001	248060000	15	0.121106	0.087918
chr2	248051001	248061000	15	0.121106	0.087918
chr2	248052001	248062000	13	0.143791	0.105671
chr2	248053001	248063000	6	0.1995	0.145496
chr2	248054001	248064000	1	0.545158	0.545158
chr2	248064001	248074000	1	0.00281928	0.00281928
chr2	248065001	248075000	1	0.00281928	0.00281928
chr2	248066001	248076000	2	0.115638	0.12462
chr2	248067001	248077000	5	0.216718	0.178466
chr2	248068001	248078000	5	0.216718	0.178466
chr2	248069001	248079000	6	0.192941	0.151213
chr2	248070001	248080000	11	0.152738	0.129341
chr2	248071001	248081000	14	0.136977	0.115608
chr2	248072001	248082000	15	0.134013	0.114529
chr2	248073001	248083000	19	0.120413	0.101455
chr2	248074001	248084000	19	0.125317	0.108777
chr2	248075001	248085000	20	0.126561	0.110436
chr2	248076001	248086000	24	0.13757	0.108174
chr2	248077001	248087000	22	0.121232	0.0894565
chr2	248078001	248088000	22	0.121232	0.0894565
chr2	248079001	248089000	24	0.135985	0.1043
chr2	248080001	248090000	21	0.134905	0.103265
chr2	248081001	248091000	18	0.142574	0.109599
chr2	248082001	248092000	19	0.153055	0.120146
chr2	248083001	248093000	17	0.159103	0.125264
chr2	248084001	248094000	16	0.160583	0.124222
chr2	248085001	248095000	17	0.145117	0.108949
chr2	248086001	248096000	18	0.136507	0.0999821
chr2	248087001	248097000	32	0.119083	0.0937263
chr2	248088001	248098000	42	0.123555	0.106981
chr2	248089001	248099000	45	0.110931	0.0983171
chr2	248090001	248100000	55	0.110203	0.095608
chr2	248091001	248101000	65	0.102865	0.0897188
chr2	248092001	248102000	77	0.0988215	0.084484
chr2	248093001	248103000	88	0.0976863	0.0826815
chr2	248094001	248104000	94	0.0921031	0.0776618
chr2	248095001	248105000	97	0.0942786	0.0774521
chr2	248096001	248106000	95	0.0867302	0.0718713
chr2	248097001	248107000	86	0.0952362	0.0809903
chr2	248098001	248108000	81	0.0860104	0.0687543
chr2	248099001	248109000	78	0.086735	0.0682136
chr2	248100001	248110000	68	0.0842602	0.0659666
chr2	248101001	248111000	59	0.0875404	0.0659237
chr2	248102001	248112000	47	0.0819	0.0589729
chr2	248103001	248113000	38	0.0896759	0.0591756
chr2	248104001	248114000	42	0.110547	0.0660352
chr2	248105001	248115000	47	0.12534	0.0767593
chr2	248106001	248116000	46	0.126705	0.0814263
chr2	248107001	248117000	47	0.105522	0.0560666
chr2	248108001	248118000	43	0.1094	0.0578697
chr2	248109001	248119000	42	0.120163	0.0635305
chr2	248110001	248120000	42	0.127306	0.0679939
chr2	248111001	248121000	46	0.126139	0.0682882
chr2	248112001	248122000	49	0.115616	0.0635696
chr2	248113001	248123000	48	0.108425	0.0585284
chr2	248114001	248124000	41	0.113647	0.0647657
chr2	248115001	248125000	34	0.104676	0.0582946
chr2	248116001	248126000	33	0.124928	0.0694733
chr2	248117001	248127000	35	0.207627	0.144033
chr2	248118001	248128000	47	0.250525	0.188285
chr2	248119001	248129000	83	0.305082	0.261161
chr2	248120001	248130000	98	0.31345	0.274598
chr2	248121001	248131000	110	0.323437	0.287983
chr2	248122001	248132000	126	0.324906	0.289937
chr2	248123001	248133000	126	0.329835	0.295924
chr2	248124001	248134000	136	0.327021	0.292496
chr2	248125001	248135000	141	0.321197	0.285789
chr2	248126001	248136000	164	0.317622	0.281903
chr2	248127001	248137000	169	0.304413	0.262929
chr2	248128001	248138000	160	0.307968	0.261952
chr2	248129001	248139000	136	0.371018	0.289467
chr2	248130001	248140000	151	0.530968	0.400684
chr2	248131001	248141000	138	0.569041	0.42817
chr2	248132001	248142000	136	0.661855	0.516308
chr2	248133001	248143000	144	0.670031	0.531148
chr2	248134001	248144000	140	0.679698	0.553401
chr2	248135001	248145000	136	0.699679	0.579974
chr2	248136001	248146000	118	0.755436	0.623872
chr2	248137001	248147000	112	0.778122	0.66747
chr2	248138001	248148000	113	0.778914	0.673895
chr2	248139001	248149000	108	0.742953	0.612962
chr2	248140001	248150000	85	0.62224	0.481236
chr2	248141001	248151000	92	0.559959	0.426185
chr2	248142001	248152000	87	0.39348	0.291346
chr2	248143001	248153000	87	0.309949	0.228723
chr2	248144001	248154000	91	0.269636	0.188978
chr2	248145001	248155000	102	0.231652	0.166494
chr2	248146001	248156000	109	0.210975	0.15095
chr2	248147001	248157000	116	0.187957	0.132731
chr2	248148001	248158000	117	0.150789	0.109604
chr2	248149001	248159000	113	0.145406	0.108894
chr2	248150001	248160000	110	0.147571	0.106193
chr2	248151001	248161000	109	0.146251	0.104896
chr2	248152001	248162000	100	0.138873	0.0965268
chr2	248153001	248163000	93	0.135322	0.0947179
chr2	248154001	248164000	83	0.136709	0.0986954
chr2	248155001	248165000	72	0.128882	0.0921508
chr2	248156001	248166000	65	0.169318	0.122907
chr2	248157001	248167000	52	0.177574	0.136279
chr2	248158001	248168000	49	0.191718	0.154892
chr2	248159001	248169000	49	0.210507	0.169039
chr2	248160001	248170000	47	0.253273	0.198125
chr2	248161001	248171000	44	0.354987	0.270425
chr2	248162001	248172000	44	0.399764	0.316039
chr2	248163001	248173000	44	0.430759	0.347704
chr2	248164001	248174000	45	0.437175	0.356516
chr2	248165001	248175000	47	0.467158	0.39594
chr2	248166001	248176000	53	0.428014	0.330175
chr2	248167001	248177000	68	0.374787	0.251791
chr2	248168001	248178000	86	0.320921	0.18532
chr2	248169001	248179000	84	0.315431	0.177626
chr2	248170001	248180000	80	0.297172	0.163409
chr2	248171001	248181000	73	0.238206	0.120757
chr2	248172001	248182000	74	0.215205	0.108122
chr2	248173001	248183000	82	0.182308	0.0986203
chr2	248174001	248184000	81	0.1698	0.0871207
chr2	248175001	248185000	81	0.0993204	0.0531985
chr2	248176001	248186000	76	0.13955	0.0781016
chr2	248177001	248187000	71	0.19462	0.125197
chr2	248178001	248188000	66	0.220208	0.161126
chr2	248179001	248189000	63	0.22912	0.170349
chr2	248180001	248190000	66	0.229388	0.168207
chr2	248181001	248191000	77	0.221643	0.162726
chr2	248182001	248192000	82	0.207631	0.161725
chr2	248183001	248193000	78	0.199921	0.151735
chr2	248184001	248194000	85	0.193217	0.137672
chr2	248185001	248195000	82	0.196196	0.137683
chr2	248186001	248196000	77	0.178137	0.115471
chr2	248187001	248197000	69	0.144732	0.0861247
chr2	248188001	248198000	60	0.155175	0.0840404
chr2	248189001	248199000	71	0.164769	0.0849429
chr2	248190001	248200000	78	0.174502	0.0944571
chr2	248191001	248201000	71	0.175543	0.0929272
chr2	248192001	248202000	70	0.175039	0.0832067
chr2	248193001	248203000	69	0.187507	0.0956384
chr2	248194001	248204000	65	0.202139	0.114973
chr2	248195001	248205000	64	0.209855	0.124144
chr2	248196001	248206000	80	0.241802	0.154627
chr2	248197001	248207000	83	0.264929	0.176306
chr2	248198001	248208000	87	0.28006	0.19852
chr2	248199001	248209000	79	0.279539	0.212378
chr2	248200001	248210000	72	0.274963	0.211495
chr2	248201001	248211000	73	0.271007	0.203851
chr2	248202001	248212000	68	0.257289	0.20026
chr2	248203001	248213000	65	0.271128	0.204408
chr2	248204001	248214000	61	0.272852	0.208263
chr2	248205001	248215000	62	0.257092	0.197946
chr2	248206001	248216000	44	0.226256	0.180269
chr2	248207001	248217000	37	0.185751	0.153188
chr2	248208001	248218000	26	0.144642	0.108044
chr2	248209001	248219000	24	0.13576	0.0997724
chr2	248210001	248220000	22	0.139399	0.100313
chr2	248211001	248221000	18	0.138251	0.109755
chr2	248212001	248222000	14	0.161886	0.126708
chr2	248213001	248223000	10	0.0685414	0.0549565
chr2	248214001	248224000	9	0.0103418	0.00945375
chr2	248215001	248225000	6	0.0208589	0.0188223
chr2	248216001	248226000	6	0.0122311	0.0102616
chr2	248217001	248227000	16	0.312439	0.245976
chr2	248218001	248228000	20	0.29478	0.238498
chr2	248219001	248229000	25	0.261052	0.209316
chr2	248220001	248230000	36	0.242563	0.200406
chr2	248221001	248231000	38	0.227929	0.186558
chr2	248222001	248232000	38	0.237799	0.197418
chr2	248223001	248233000	38	0.237799	0.197418
chr2	248224001	248234000	37	0.243462	0.203606
chr2	248225001	248235000	41	0.223158	0.182623
chr2	248226001	248236000	41	0.230841	0.191935
chr2	248227001	248237000	35	0.157413	0.142725
chr2	248228001	248238000	31	0.147617	0.134228
chr2	248229001	248239000	26	0.167482	0.153711
chr2	248230001	248240000	18	0.168802	0.15413
chr2	248231001	248241000	24	0.248774	0.226749
chr2	248232001	248242000	27	0.256637	0.228315
chr2	248233001	248243000	31	0.249217	0.221719
chr2	248234001	248244000	36	0.248765	0.221675
chr2	248235001	248245000	37	0.281014	0.257488
chr2	248236001	248246000	43	0.267826	0.240921
chr2	248237001	248247000	41	0.276121	0.246766
chr2	248238001	248248000	45	0.270167	0.24101
chr2	248239001	248249000	52	0.272643	0.245254
chr2	248240001	248250000	49	0.280742	0.253548
chr2	248241001	248251000	51	0.25393	0.225624
chr2	248242001	248252000	51	0.241708	0.216401
chr2	248243001	248253000	50	0.231464	0.205657
chr2	248244001	248254000	48	0.224101	0.197992
chr2	248245001	248255000	43	0.212281	0.186109
chr2	248246001	248256000	46	0.201499	0.178493
chr2	248247001	248257000	50	0.177196	0.154489
chr2	248248001	248258000	50	0.174955	0.152291
chr2	248249001	248259000	50	0.129087	0.109428
chr2	248250001	248260000	55	0.113077	0.0957441
chr2	248251001	248261000	50	0.0917054	0.0765959
chr2	248252001	248262000	51	0.0742042	0.0611004
chr2	248253001	248263000	50	0.076001	0.0625652
chr2	248254001	248264000	49	0.0781674	0.0645826
chr2	248255001	248265000	61	0.073788	0.0597869
chr2	248256001	248266000	59	0.0717068	0.0570815
chr2	248257001	248267000	55	0.0753673	0.0611051
chr2	248258001	248268000	54	0.0717825	0.057417
chr2	248259001	248269000	59	0.0912777	0.0746038
chr2	248260001	248270000	57	0.0981848	0.0797397
chr2	248261001	248271000	57	0.102912	0.0843879
chr2	248262001	248272000	53	0.111652	0.0921551
chr2	248263001	248273000	53	0.135071	0.118251
chr2	248264001	248274000	62	0.19038	0.184577
chr2	248265001	248275000	50	0.224835	0.219227
chr2	248266001	248276000	42	0.237902	0.233835
chr2	248267001	248277000	50	0.268114	0.278307
chr2	248268001	248278000	55	0.291563	0.307764
chr2	248269001	248279000	49	0.356435	0.370269
chr2	248270001	248280000	54	0.396433	0.403564
chr2	248271001	248281000	55	0.450347	0.441761
chr2	248272001	248282000	63	0.474057	0.429875
chr2	248273001	248283000	66	0.476083	0.430065
chr2	248274001	248284000	65	0.456673	0.409598
chr2	248275001	248285000	70	0.456758	0.40419
chr2	248276001	248286000	80	0.478631	0.408362
chr2	248277001	248287000	76	0.505585	0.416263
chr2	248278001	248288000	73	0.519263	0.412929
chr2	248279001	248289000	70	0.554088	0.432639
chr2	248280001	248290000	63	0.574976	0.43108
chr2	248281001	248291000	57	0.5918	0.435428
chr2	248282001	248292000	50	0.594865	0.458036
chr2	248283001	248293000	48	0.598212	0.4559
chr2	248284001	248294000	40	0.629636	0.4876
chr2	248285001	248295000	42	0.57016	0.462793
chr2	248286001	248296000	34	0.536939	0.445715
chr2	248287001	248297000	36	0.477214	0.400756
chr2	248288001	248298000	31	0.46632	0.404832
chr2	248289001	248299000	27	0.415782	0.361039
chr2	248290001	248300000	25	0.402468	0.355551
chr2	248291001	248301000	24	0.38421	0.341181
chr2	248292001	248302000	22	0.366419	0.33314
chr2	248293001	248303000	19	0.31722	0.299741
chr2	248294001	248304000	19	0.233994	0.240947
chr2	248295001	248305000	14	0.234171	0.243263
chr2	248296001	248306000	14	0.264432	0.272335
chr2	248297001	248307000	7	0.15815	0.173659
chr2	248298001	248308000	9	0.145857	0.170642
chr2	248299001	248309000	11	0.128614	0.143527
chr2	248300001	248310000	14	0.110465	0.130005
chr2	248301001	248311000	17	0.158054	0.17569
chr2	248302001	248312000	21	0.15406	0.174391
chr2	248303001	248313000	25	0.167466	0.18661
chr2	248304001	248314000	27	0.183855	0.202551
chr2	248305001	248315000	26	0.182604	0.196442
chr2	248306001	248316000	24	0.173975	0.191991
chr2	248307001	248317000	24	0.185533	0.200022
chr2	248308001	248318000	23	0.225277	0.218596
chr2	248309001	248319000	22	0.236318	0.235418
chr2	248310001	248320000	28	0.214015	0.216782
chr2	248311001	248321000	31	0.182837	0.18331
chr2	248312001	248322000	33	0.256304	0.222042
chr2	248313001	248323000	32	0.251196	0.207498
chr2	248314001	248324000	31	0.236201	0.191978
chr2	248315001	248325000	35	0.222652	0.187059
chr2	248316001	248326000	41	0.199194	0.170788
chr2	248317001	248327000	44	0.195002	0.168989
chr2	248318001	248328000	47	0.167082	0.149384
chr2	248319001	248329000	47	0.166449	0.148744
chr2	248320001	248330000	43	0.169518	0.149892
chr2	248321001	248331000	45	0.178403	0.160493
chr2	248322001	248332000	46	0.11612	0.117856
chr2	248323001	248333000	48	0.111389	0.11582
chr2	248324001	248334000	48	0.109096	0.112885
chr2	248325001	248335000	47	0.11198	0.113599
chr2	248326001	248336000	46	0.116969	0.118149
chr2	248327001	248337000	44	0.111182	0.112432
chr2	248328001	248338000	44	0.121635	0.121548
chr2	248329001	248339000	46	0.11741	0.115812
chr2	248330001	248340000	44	0.115385	0.111021
chr2	248331001	248341000	43	0.104477	0.0975321
chr2	248332001	248342000	43	0.118891	0.10436
chr2	248333001	248343000	50	0.12339	0.107745
chr2	248334001	248344000	56	0.110034	0.0975893
chr2	248335001	248345000	55	0.108295	0.0972649
chr2	248336001	248346000	57	0.108588	0.094193
chr2	248337001	248347000	55	0.110097	0.0950751
chr2	248338001	248348000	57	0.105619	0.091575
chr2	248339001	248349000	55	0.105061	0.0916856
chr2	248340001	248350000	55	0.100701	0.0895044
chr2	248341001	248351000	49	0.0944182	0.0836465
chr2	248342001	248352000	43	0.083893	0.0772779
chr2	248343001	248353000	31	0.0707758	0.0635346
chr2	248344001	248354000	24	0.0739037	0.0668861
chr2	248345001	248355000	22	0.067343	0.0604484
chr2	248346001	248356000	21	0.0365744	0.0330775
chr2	248347001	248357000	24	0.0332572	0.0268935
chr2	248348001	248358000	23	0.0228075	0.0152324
chr2	248349001	248359000	25	0.0238598	0.0163148
chr2	248350001	248360000	25	0.034034	0.0211109
chr2	248351001	248361000	29	0.0469106	0.0323806
chr2	248352001	248362000	30	0.0530057	0.0373911
chr2	248353001	248363000	32	0.0641272	0.047212
chr2	248354001	248364000	42	0.0579196	0.0439118
chr2	248355001	248365000	49	0.0470795	0.0369581
chr2	248356001	248366000	48	0.0537669	0.0444065
chr2	248357001	248367000	48	0.0576824	0.0485613
chr2	248358001	248368000	45	0.0561858	0.047675
chr2	248359001	248369000	46	0.0561358	0.0480864
chr2	248360001	248370000	52	0.0515573	0.0444957
chr2	248361001	248371000	49	0.0488647	0.0422957
chr2	248362001	248372000	50	0.0454207	0.0397046
chr2	248363001	248373000	49	0.0351349	0.0313103
chr2	248364001	248374000	37	0.0379836	0.0332251
chr2	248365001	248375000	29	0.044419	0.0368329
chr2	248366001	248376000	24	0.0410067	0.0338513
chr2	248367001	248377000	21	0.0365166	0.0315326
chr2	248368001	248378000	19	0.0370468	0.0325403
chr2	248369001	248379000	17	0.0362618	0.0325743
chr2	248370001	248380000	8	0.0365181	0.0385132
chr2	248371001	248381000	8	0.0227125	0.0224035
chr2	248372001	248382000	8	0.0200698	0.0236484
chr2	248373001	248383000	8	0.0498872	0.055711
chr2	248374001	248384000	8	0.0498872	0.055711
chr2	248375001	248385000	12	0.0589514	0.0601832
chr2	248376001	248386000	22	0.0424335	0.0379028
chr2	248377001	248387000	29	0.0381521	0.0326517
chr2	248378001	248388000	32	0.0360664	0.0297973
chr2	248379001	248389000	42	0.0387107	0.0300449
chr2	248380001	248390000	46	0.0366405	0.0279359
chr2	248381001	248391000	54	0.0419427	0.0350007
chr2	248382001	248392000	58	0.0387487	0.0305177
chr2	248383001	248393000	61	0.0403292	0.0323961
chr2	248384001	248394000	64	0.0389282	0.0303083
chr2	248385001	248395000	62	0.034863	0.0273601
chr2	248386001	248396000	60	0.0468421	0.0385524
chr2	248387001	248397000	56	0.0500173	0.0413131
chr2	248388001	248398000	56	0.0514895	0.0416341
chr2	248389001	248399000	46	0.0518781	0.042546
chr2	248390001	248400000	51	0.0451081	0.0360716
chr2	248391001	248401000	45	0.0334205	0.0232727
chr2	248392001	248402000	44	0.034481	0.0248985
chr2	248393001	248403000	42	0.0366612	0.0252526
chr2	248394001	248404000	42	0.0492684	0.0343976
chr2	248395001	248405000	42	0.064564	0.0443374
chr2	248396001	248406000	36	0.0701219	0.042672
chr2	248397001	248407000	39	0.075571	0.0449296
chr2	248398001	248408000	37	0.0826119	0.0521329
chr2	248399001	248409000	36	0.0911082	0.0602758
chr2	248400001	248410000	31	0.114895	0.0851994
chr2	248401001	248411000	27	0.129953	0.101717
chr2	248402001	248412000	23	0.159148	0.12465
chr2	248403001	248413000	23	0.150148	0.10972
chr2	248404001	248414000	21	0.14931	0.111607
chr2	248405001	248415000	21	0.127826	0.0948925
chr2	248406001	248416000	21	0.113592	0.0879664
chr2	248407001	248417000	20	0.142057	0.110783
chr2	248408001	248418000	21	0.138077	0.113259
chr2	248409001	248419000	24	0.133358	0.110042
chr2	248410001	248420000	21	0.126905	0.107762
chr2	248411001	248421000	23	0.123013	0.10638
chr2	248412001	248422000	25	0.107196	0.0959217
chr2	248413001	248423000	25	0.103266	0.094366
chr2	248414001	248424000	25	0.0931289	0.0856528
chr2	248415001	248425000	28	0.0849337	0.0746777
chr2	248416001	248426000	30	0.0693365	0.0577716
chr2	248417001	248427000	27	0.0488646	0.0464626
chr2	248418001	248428000	26	0.03864	0.0330104
chr2	248419001	248429000	27	0.037355	0.0452493
chr2	248420001	248430000	30	0.0340014	0.0421234
chr2	248421001	248431000	30	0.0267622	0.0349119
chr2	248422001	248432000	27	0.0275382	0.0378568
chr2	248423001	248433000	31	0.0275682	0.0366313
chr2	248424001	248434000	37	0.0354595	0.0411843
chr2	248425001	248435000	36	0.0348187	0.0424493
chr2	248426001	248436000	39	0.0504395	0.0520339
chr2	248427001	248437000	47	0.0393692	0.0417991
chr2	248428001	248438000	54	0.0419861	0.0431983
chr2	248429001	248439000	63	0.039701	0.039281
chr2	248430001	248440000	78	0.0433837	0.042737
chr2	248431001	248441000	88	0.0926461	0.0635832
chr2	248432001	248442000	87	0.092222	0.0629622
chr2	248433001	248443000	84	0.0940478	0.0630955
chr2	248434001	248444000	77	0.0970252	0.0644385
chr2	248435001	248445000	74	0.102535	0.0679853
chr2	248436001	248446000	68	0.111952	0.072651
chr2	248437001	248447000	60	0.138036	0.0897071
chr2	248438001	248448000	54	0.161918	0.104562
chr2	248439001	248449000	40	0.180222	0.116927
chr2	248440001	248450000	22	0.229932	0.170234
chr2	248441001	248451000	10	0.232151	0.151592
chr2	248442001	248452000	11	0.242289	0.165968
chr2	248443001	248453000	9	0.254831	0.212048
chr2	248444001	248454000	12	0.240113	0.193747
chr2	248445001	248455000	12	0.240113	0.193747
chr2	248446001	248456000	12	0.224494	0.179269
chr2	248447001	248457000	13	0.217888	0.16739
chr2	248448001	248458000	13	0.202824	0.145285
chr2	248449001	248459000	19	0.224326	0.165041
chr2	248450001	248460000	25	0.244513	0.164329
chr2	248451001	248461000	33	0.202672	0.145064
chr2	248452001	248462000	38	0.173548	0.117066
chr2	248453001	248463000	39	0.165928	0.113141
chr2	248454001	248464000	41	0.147457	0.0986022
chr2	248455001	248465000	50	0.137169	0.0971709
chr2	248456001	248466000	51	0.131362	0.0910873
chr2	248457001	248467000	55	0.123416	0.0872058
chr2	248458001	248468000	57	0.121927	0.0889648
chr2	248459001	248469000	58	0.102307	0.0778645
chr2	248460001	248470000	61	0.0784986	0.0724454
chr2	248461001	248471000	61	0.0844439	0.0773014
chr2	248462001	248472000	65	0.0856658	0.0821259
chr2	248463001	248473000	76	0.0964247	0.0867365
chr2	248464001	248474000	79	0.101636	0.0914967
chr2	248465001	248475000	75	0.100791	0.0865088
chr2	248466001	248476000	76	0.107388	0.0931837
chr2	248467001	248477000	73	0.102764	0.0894332
chr2	248468001	248478000	76	0.101868	0.088015
chr2	248469001	248479000	71	0.102565	0.0885436
chr2	248470001	248480000	62	0.105069	0.0896866
chr2	248471001	248481000	56	0.101291	0.0851291
chr2	248472001	248482000	51	0.133208	0.104353
chr2	248473001	248483000	40	0.133925	0.111414
chr2	248474001	248484000	36	0.141815	0.117843
chr2	248475001	248485000	34	0.163539	0.139059
chr2	248476001	248486000	32	0.168437	0.140672
chr2	248477001	248487000	32	0.173544	0.137219
chr2	248478001	248488000	31	0.17897	0.137065
chr2	248479001	248489000	34	0.16483	0.129542
chr2	248480001	248490000	39	0.155472	0.126033
chr2	248481001	248491000	44	0.149901	0.126801
chr2	248482001	248492000	47	0.130797	0.111316
chr2	248483001	248493000	52	0.122891	0.107169
chr2	248484001	248494000	56	0.120732	0.106245
chr2	248485001	248495000	58	0.108232	0.0978524
chr2	248486001	248496000	64	0.10619	0.0982533
chr2	248487001	248497000	65	0.106721	0.100255
chr2	248488001	248498000	68	0.109938	0.104219
chr2	248489001	248499000	66	0.109983	0.103188
chr2	248490001	248500000	66	0.108415	0.102047
chr2	248491001	248501000	62	0.108514	0.10127
chr2	248492001	248502000	62	0.107649	0.100375
chr2	248493001	248503000	65	0.0959552	0.0891056
chr2	248494001	248504000	63	0.0920268	0.0862405
chr2	248495001	248505000	65	0.0960852	0.0877738
chr2	248496001	248506000	63	0.0930282	0.079851
chr2	248497001	248507000	65	0.0931852	0.0802535
chr2	248498001	248508000	62	0.0792249	0.0696482
chr2	248499001	248509000	65	0.0793521	0.0700067
chr2	248500001	248510000	61	0.0768132	0.0677458
chr2	248501001	248511000	61	0.0765765	0.0684705
chr2	248502001	248512000	57	0.0641472	0.0598185
chr2	248503001	248513000	61	0.0979593	0.0761783
chr2	248504001	248514000	62	0.105545	0.0781354
chr2	248505001	248515000	64	0.130583	0.090793
chr2	248506001	248516000	67	0.158423	0.113926
chr2	248507001	248517000	67	0.179397	0.126182
chr2	248508001	248518000	66	0.203905	0.142408
chr2	248509001	248519000	69	0.21687	0.149811
chr2	248510001	248520000	72	0.238469	0.162747
chr2	248511001	248521000	79	0.239555	0.162668
chr2	248512001	248522000	84	0.23326	0.155521
chr2	248513001	248523000	77	0.25451	0.170378
chr2	248514001	248524000	80	0.245934	0.171123
chr2	248515001	248525000	90	0.230189	0.16997
chr2	248516001	248526000	87	0.223491	0.162685
chr2	248517001	248527000	84	0.222828	0.160457
chr2	248518001	248528000	86	0.232531	0.166899
chr2	248519001	248529000	81	0.242126	0.175757
chr2	248520001	248530000	76	0.231251	0.167376
chr2	248521001	248531000	68	0.227745	0.166
chr2	248522001	248532000	61	0.241658	0.182231
chr2	248523001	248533000	56	0.221242	0.170037
chr2	248524001	248534000	52	0.208535	0.154404
chr2	248525001	248535000	40	0.173037	0.117185
chr2	248526001	248536000	37	0.166362	0.116902
chr2	248527001	248537000	36	0.160603	0.122425
chr2	248528001	248538000	34	0.09929	0.0754751
chr2	248529001	248539000	32	0.0642171	0.0502458
chr2	248530001	248540000	33	0.060496	0.0478941
chr2	248531001	248541000	31	0.0592364	0.0466619
chr2	248532001	248542000	29	0.0612793	0.0491958
chr2	248533001	248543000	27	0.0672837	0.0542318
chr2	248534001	248544000	22	0.100264	0.0829823
chr2	248535001	248545000	16	0.159077	0.126012
chr2	248536001	248546000	18	0.17186	0.127047
chr2	248537001	248547000	18	0.134695	0.0884652
chr2	248538001	248548000	14	0.137115	0.0959098
chr2	248539001	248549000	17	0.148453	0.111461
chr2	248540001	248550000	16	0.162643	0.120137
chr2	248541001	248551000	17	0.156021	0.113183
chr2	248542001	248552000	17	0.156021	0.113183
chr2	248543001	248553000	19	0.145892	0.105002
chr2	248544001	248554000	19	0.142138	0.101885
chr2	248545001	248555000	18	0.162283	0.117901
chr2	248546001	248556000	18	0.127205	0.0945383
chr2	248547001	248557000	16	0.155566	0.121045
chr2	248548001	248558000	16	0.171611	0.13883
chr2	248549001	248559000	11	0.160063	0.127789
chr2	248550001	248560000	12	0.152702	0.117692
chr2	248551001	248561000	15	0.153015	0.11774
chr2	248552001	248562000	18	0.132929	0.101649
chr2	248553001	248563000	17	0.153585	0.120585
chr2	248554001	248564000	18	0.149354	0.111049
chr2	248555001	248565000	19	0.129091	0.0923759
chr2	248556001	248566000	17	0.106757	0.0773517
chr2	248557001	248567000	23	0.101996	0.0737328
chr2	248558001	248568000	25	0.1321	0.0957313
chr2	248559001	248569000	33	0.265817	0.164722
chr2	248560001	248570000	32	0.270366	0.169663
chr2	248561001	248571000	35	0.252537	0.167339
chr2	248562001	248572000	39	0.308178	0.212757
chr2	248563001	248573000	41	0.2946	0.203639
chr2	248564001	248574000	45	0.322599	0.22953
chr2	248565001	248575000	47	0.332787	0.239951
chr2	248566001	248576000	48	0.34699	0.251295
chr2	248567001	248577000	46	0.358361	0.268072
chr2	248568001	248578000	46	0.362879	0.266656
chr2	248569001	248579000	44	0.315218	0.231672
chr2	248570001	248580000	50	0.297472	0.222437
chr2	248571001	248581000	46	0.319258	0.238416
chr2	248572001	248582000	39	0.293297	0.216997
chr2	248573001	248583000	36	0.306604	0.225557
chr2	248574001	248584000	30	0.278486	0.204238
chr2	248575001	248585000	26	0.267801	0.19734
chr2	248576001	248586000	23	0.261187	0.19094
chr2	248577001	248587000	18	0.272068	0.191688
chr2	248578001	248588000	15	0.23445	0.168458
chr2	248579001	248589000	10	0.240328	0.220376
chr2	248580001	248590000	7	0.298192	0.253906
chr2	248581001	248591000	5	0.30089	0.214991
chr2	248582001	248592000	8	0.187185	0.125229
chr2	248583001	248593000	12	0.117488	0.0739324
chr2	248584001	248594000	24	0.140799	0.101556
chr2	248585001	248595000	31	0.144553	0.108334
chr2	248586001	248596000	35	0.136444	0.102655
chr2	248587001	248597000	41	0.146457	0.115775
chr2	248588001	248598000	49	0.150321	0.123947
chr2	248589001	248599000	52	0.135764	0.105036
chr2	248590001	248600000	55	0.152706	0.114605
chr2	248591001	248601000	57	0.152612	0.113396
chr2	248592001	248602000	65	0.16359	0.122489
chr2	248593001	248603000	69	0.16667	0.122688
chr2	248594001	248604000	57	0.168284	0.121321
chr2	248595001	248605000	50	0.169765	0.119886
chr2	248596001	248606000	46	0.179238	0.125211
chr2	248597001	248607000	43	0.171094	0.115243
chr2	248598001	248608000	38	0.185523	0.120378
chr2	248599001	248609000	35	0.201154	0.143234
chr2	248600001	248610000	29	0.159319	0.12655
chr2	248601001	248611000	26	0.165385	0.137821
chr2	248602001	248612000	19	0.170751	0.159834
chr2	248603001	248613000	15	0.226509	0.215633
chr2	248604001	248614000	16	0.216295	0.206894
chr2	248605001	248615000	19	0.190557	0.183277
chr2	248606001	248616000	20	0.178412	0.172091
chr2	248607001	248617000	27	0.148398	0.128956
chr2	248608001	248618000	28	0.109281	0.0897718
chr2	248609001	248619000	29	0.10065	0.0721367
chr2	248610001	248620000	34	0.117554	0.082394
chr2	248611001	248621000	39	0.148711	0.0993169
chr2	248612001	248622000	37	0.138166	0.0813195
chr2	248613001	248623000	39	0.118284	0.0676516
chr2	248614001	248624000	43	0.12511	0.0704972
chr2	248615001	248625000	45	0.131072	0.0750285
chr2	248616001	248626000	51	0.120496	0.0681356
chr2	248617001	248627000	45	0.151828	0.0939246
chr2	248618001	248628000	45	0.162585	0.105805
chr2	248619001	248629000	45	0.166189	0.112967
chr2	248620001	248630000	47	0.165722	0.12231
chr2	248621001	248631000	61	0.128025	0.108798
chr2	248622001	248632000	82	0.0864885	0.0791264
chr2	248623001	248633000	97	0.0690899	0.0656827
chr2	248624001	248634000	106	0.0525622	0.0533865
chr2	248625001	248635000	115	0.043433	0.0473323
chr2	248626001	248636000	121	0.0498785	0.052818
chr2	248627001	248637000	126	0.0452401	0.0489529
chr2	248628001	248638000	124	0.0445908	0.0475317
chr2	248629001	248639000	123	0.0436505	0.0459996
chr2	248630001	248640000	122	0.0486579	0.0480627
chr2	248631001	248641000	108	0.0596197	0.053729
chr2	248632001	248642000	89	0.103149	0.0827728
chr2	248633001	248643000	69	0.138364	0.105157
chr2	248634001	248644000	60	0.200116	0.147017
chr2	248635001	248645000	47	0.246622	0.180623
chr2	248636001	248646000	42	0.303046	0.243776
chr2	248637001	248647000	35	0.339521	0.289589
chr2	248638001	248648000	38	0.320408	0.267285
chr2	248639001	248649000	39	0.32225	0.270646
chr2	248640001	248650000	37	0.31903	0.26149
chr2	248641001	248651000	34	0.294657	0.235286
chr2	248642001	248652000	34	0.26525	0.221108
chr2	248643001	248653000	38	0.242325	0.200154
chr2	248644001	248654000	70	0.373613	0.293443
chr2	248645001	248655000	80	0.34583	0.259472
chr2	248646001	248656000	75	0.334328	0.242421
chr2	248647001	248657000	77	0.319625	0.227253
chr2	248648001	248658000	78	0.321178	0.232233
chr2	248649001	248659000	80	0.312993	0.224923
chr2	248650001	248660000	82	0.317054	0.229888
chr2	248651001	248661000	85	0.31726	0.232672
chr2	248652001	248662000	81	0.321412	0.232461
chr2	248653001	248663000	78	0.343159	0.250131
chr2	248654001	248664000	42	0.178411	0.124444
chr2	248655001	248665000	31	0.215294	0.162597
chr2	248656001	248666000	36	0.262336	0.174138
chr2	248657001	248667000	39	0.283612	0.182114
chr2	248658001	248668000	33	0.305717	0.188716
chr2	248659001	248669000	31	0.335525	0.205516
chr2	248660001	248670000	30	0.290654	0.157553
chr2	248661001	248671000	25	0.298039	0.143059
chr2	248662001	248672000	28	0.294836	0.14711
chr2	248663001	248673000	30	0.265215	0.139101
chr2	248664001	248674000	33	0.286697	0.161209
chr2	248665001	248675000	35	0.30967	0.183198
chr2	248666001	248676000	31	0.301596	0.198244
chr2	248667001	248677000	29	0.269946	0.185465
chr2	248668001	248678000	31	0.302007	0.215145
chr2	248669001	248679000	32	0.280607	0.198219
chr2	248670001	248680000	29	0.303122	0.21997
chr2	248671001	248681000	29	0.303122	0.21997
chr2	248672001	248682000	32	0.286175	0.206122
chr2	248673001	248683000	33	0.350287	0.264146
chr2	248674001	248684000	32	0.340493	0.254352
chr2	248675001	248685000	34	0.328056	0.240218
chr2	248676001	248686000	36	0.303643	0.220773
chr2	248677001	248687000	33	0.336906	0.251287
chr2	248678001	248688000	35	0.317773	0.230968
chr2	248679001	248689000	33	0.332502	0.246024
chr2	248680001	248690000	32	0.344609	0.256109
chr2	248681001	248691000	36	0.374349	0.283957
chr2	248682001	248692000	30	0.404801	0.315436
chr2	248683001	248693000	29	0.316941	0.227011
chr2	248684001	248694000	27	0.310165	0.222551
chr2	248685001	248695000	28	0.263595	0.190172
chr2	248686001	248696000	26	0.244965	0.178846
chr2	248687001	248697000	28	0.254105	0.204906
chr2	248688001	248698000	27	0.291962	0.237071
chr2	248689001	248699000	29	0.286249	0.230857
chr2	248690001	248700000	30	0.281145	0.223469
chr2	248691001	248701000	33	0.23467	0.196159
chr2	248692001	248702000	37	0.217638	0.175333
chr2	248693001	248703000	34	0.284478	0.217027
chr2	248694001	248704000	38	0.331693	0.246809
chr2	248695001	248705000	35	0.390516	0.28938
chr2	248696001	248706000	34	0.466788	0.32457
chr2	248697001	248707000	34	0.503056	0.333375
chr2	248698001	248708000	31	0.479136	0.309315
chr2	248699001	248709000	33	0.471443	0.285497
chr2	248700001	248710000	36	0.462448	0.286685
chr2	248701001	248711000	29	0.511204	0.293949
chr2	248702001	248712000	29	0.522344	0.305658
chr2	248703001	248713000	29	0.481406	0.272701
chr2	248704001	248714000	24	0.446038	0.247514
chr2	248705001	248715000	24	0.393453	0.199803
chr2	248706001	248716000	21	0.327949	0.1734
chr2	248707001	248717000	18	0.282033	0.143386
chr2	248708001	248718000	23	0.25246	0.13868
chr2	248709001	248719000	21	0.241733	0.130704
chr2	248710001	248720000	16	0.212223	0.113176
chr2	248711001	248721000	17	0.211176	0.117394
chr2	248712001	248722000	16	0.233767	0.122082
chr2	248713001	248723000	19	0.227516	0.136438
chr2	248714001	248724000	23	0.222334	0.131803
chr2	248715001	248725000	26	0.237982	0.156465
chr2	248716001	248726000	28	0.238623	0.155841
chr2	248717001	248727000	31	0.169564	0.113232
chr2	248718001	248728000	27	0.163386	0.107562
chr2	248719001	248729000	24	0.182003	0.123082
chr2	248720001	248730000	24	0.182003	0.123082
chr2	248721001	248731000	23	0.181928	0.120395
chr2	248722001	248732000	20	0.178278	0.122891
chr2	248723001	248733000	16	0.173945	0.114418
chr2	248724001	248734000	12	0.165506	0.115962
chr2	248725001	248735000	7	0.0751237	0.0449043
chr2	248726001	248736000	7	0.103897	0.0763433
chr2	248727001	248737000	4	0.262013	0.234227
chr2	248728001	248738000	3	0.317437	0.311406
chr2	248729001	248739000	4	0.264368	0.251274
chr2	248730001	248740000	5	0.237648	0.210815
chr2	248731001	248741000	6	0.271737	0.263938
chr2	248732001	248742000	6	0.271737	0.263938
chr2	248733001	248743000	9	0.357881	0.331268
chr2	248734001	248744000	14	0.513918	0.465313
chr2	248735001	248745000	16	0.530466	0.481016
chr2	248736001	248746000	14	0.570781	0.512909
chr2	248737001	248747000	13	0.584437	0.520157
chr2	248738001	248748000	15	0.554131	0.502119
chr2	248739001	248749000	19	0.535498	0.460848
chr2	248740001	248750000	21	0.518609	0.463417
chr2	248741001	248751000	21	0.502826	0.446652
chr2	248742001	248752000	22	0.496219	0.443655
chr2	248743001	248753000	22	0.499665	0.448361
chr2	248744001	248754000	17	0.41528	0.37241
chr2	248745001	248755000	19	0.346521	0.289853
chr2	248746001	248756000	19	0.346521	0.289853
chr2	248747001	248757000	23	0.335637	0.276448
chr2	248748001	248758000	21	0.328554	0.266122
chr2	248749001	248759000	23	0.291615	0.241296
chr2	248750001	248760000	24	0.288328	0.23081
chr2	248751001	248761000	24	0.303675	0.241221
chr2	248752001	248762000	25	0.282988	0.214959
chr2	248753001	248763000	24	0.223284	0.167525
chr2	248754001	248764000	29	0.18463	0.136062
chr2	248755001	248765000	29	0.160333	0.121996
chr2	248756001	248766000	29	0.160333	0.121996
chr2	248757001	248767000	25	0.14391	0.107472
chr2	248758001	248768000	25	0.14391	0.107472
chr2	248759001	248769000	18	0.121962	0.0794631
chr2	248760001	248770000	14	0.0501456	0.0297193
chr2	248761001	248771000	13	-0.0076034	-0.000867806
chr2	248762001	248772000	14	0.0654234	0.0488623
chr2	248763001	248773000	14	0.0726195	0.0500837
chr2	248764001	248774000	13	0.162322	0.141132
chr2	248765001	248775000	15	0.233291	0.211776
chr2	248766001	248776000	18	0.233435	0.215197
chr2	248767001	248777000	22	0.232962	0.215473
chr2	248768001	248778000	23	0.230244	0.213822
chr2	248769001	248779000	28	0.23475	0.220402
chr2	248770001	248780000	28	0.23475	0.220402
chr2	248771001	248781000	28	0.23475	0.220402
chr2	248772001	248782000	25	0.232579	0.220421
chr2	248773001	248783000	23	0.244796	0.232413
chr2	248774001	248784000	19	0.236301	0.225617
chr2	248775001	248785000	24	0.268646	0.263591
chr2	248776001	248786000	21	0.273698	0.26806
chr2	248777001	248787000	22	0.273264	0.2668
chr2	248778001	248788000	23	0.266257	0.25964
chr2	248779001	248789000	21	0.252501	0.244806
chr2	248780001	248790000	22	0.263921	0.253965
chr2	248781001	248791000	27	0.2892	0.26289
chr2	248782001	248792000	27	0.2892	0.26289
chr2	248783001	248793000	32	0.280667	0.254261
chr2	248784001	248794000	36	0.264409	0.230709
chr2	248785001	248795000	30	0.236994	0.186567
chr2	248786001	248796000	39	0.229378	0.16529
chr2	248787001	248797000	37	0.222615	0.151764
chr2	248788001	248798000	37	0.227864	0.152741
chr2	248789001	248799000	36	0.231885	0.146008
chr2	248790001	248800000	36	0.219785	0.135526
chr2	248791001	248801000	33	0.185101	0.115606
chr2	248792001	248802000	35	0.219288	0.137047
chr2	248793001	248803000	30	0.218178	0.125278
chr2	248794001	248804000	26	0.240467	0.138045
chr2	248795001	248805000	22	0.241876	0.13266
chr2	248796001	248806000	13	0.271132	0.15917
chr2	248797001	248807000	12	0.261121	0.14282
chr2	248798001	248808000	11	0.247993	0.123497
chr2	248799001	248809000	11	0.256164	0.154475
chr2	248800001	248810000	14	0.231484	0.156321
chr2	248801001	248811000	13	0.225944	0.157423
chr2	248802001	248812000	13	0.30009	0.209418
chr2	248803001	248813000	14	0.297315	0.193611
chr2	248804001	248814000	16	0.335297	0.233286
chr2	248805001	248815000	22	0.507632	0.407703
chr2	248806001	248816000	30	0.558943	0.477622
chr2	248807001	248817000	30	0.597363	0.535515
chr2	248808001	248818000	36	0.635107	0.590862
chr2	248809001	248819000	36	0.660932	0.603327
chr2	248810001	248820000	34	0.713775	0.671151
chr2	248811001	248821000	36	0.734374	0.694462
chr2	248812001	248822000	34	0.728453	0.68656
chr2	248813001	248823000	35	0.718659	0.69736
chr2	248814001	248824000	35	0.732361	0.6915
chr2	248815001	248825000	30	0.731626	0.679333
chr2	248816001	248826000	22	0.754095	0.682763
chr2	248817001	248827000	22	0.723298	0.655991
chr2	248818001	248828000	16	0.701129	0.611052
chr2	248819001	248829000	14	0.695853	0.639994
chr2	248820001	248830000	12	0.672795	0.608528
chr2	248821001	248831000	10	0.589984	0.50658
chr2	248822001	248832000	11	0.575691	0.498257
chr2	248823001	248833000	11	0.547618	0.463371
chr2	248824001	248834000	10	0.503518	0.45983
chr2	248825001	248835000	9	0.428123	0.41222
chr2	248826001	248836000	9	0.428123	0.41222
chr2	248827001	248837000	7	0.387148	0.377339
chr2	248828001	248838000	9	0.460251	0.442353
chr2	248829001	248839000	10	0.465894	0.449218
chr2	248830001	248840000	13	0.534001	0.513794
chr2	248831001	248841000	15	0.591378	0.573205
chr2	248832001	248842000	20	0.659448	0.643065
chr2	248833001	248843000	19	0.666893	0.654655
chr2	248834001	248844000	20	0.677316	0.648
chr2	248835001	248845000	20	0.678914	0.649629
chr2	248836001	248846000	25	0.629391	0.592824
chr2	248837001	248847000	28	0.627917	0.595531
chr2	248838001	248848000	25	0.628937	0.592962
chr2	248839001	248849000	27	0.619818	0.586892
chr2	248840001	248850000	26	0.595754	0.564653
chr2	248841001	248851000	23	0.577673	0.544016
chr2	248842001	248852000	18	0.484485	0.448899
chr2	248843001	248853000	19	0.509176	0.452903
chr2	248844001	248854000	23	0.490672	0.432957
chr2	248845001	248855000	23	0.480994	0.411212
chr2	248846001	248856000	22	0.461405	0.363806
chr2	248847001	248857000	22	0.438847	0.331354
chr2	248848001	248858000	22	0.438847	0.331354
chr2	248849001	248859000	20	0.421518	0.306734
chr2	248850001	248860000	18	0.408548	0.284036
chr2	248851001	248861000	20	0.419134	0.296166
chr2	248852001	248862000	25	0.41333	0.310337
chr2	248853001	248863000	27	0.391074	0.305333
chr2	248854001	248864000	23	0.377441	0.300661
chr2	248855001	248865000	23	0.385099	0.316969
chr2	248856001	248866000	20	0.410909	0.357478
chr2	248857001	248867000	20	0.378482	0.344637
chr2	248858001	248868000	23	0.354504	0.29999
chr2	248859001	248869000	27	0.335267	0.273893
chr2	248860001	248870000	27	0.335267	0.273893
chr2	248861001	248871000	27	0.32039	0.267228
chr2	248862001	248872000	22	0.316309	0.255757
chr2	248863001	248873000	19	0.307123	0.249892
chr2	248864001	248874000	18	0.291697	0.236784
chr2	248865001	248875000	23	0.283359	0.239158
chr2	248866001	248876000	28	0.263839	0.222338
chr2	248867001	248877000	28	0.237622	0.192647
chr2	248868001	248878000	30	0.257132	0.224624
chr2	248869001	248879000	31	0.262093	0.240478
chr2	248870001	248880000	32	0.259872	0.238945
chr2	248871001	248881000	31	0.248698	0.227161
chr2	248872001	248882000	30	0.23772	0.218311
chr2	248873001	248883000	29	0.232135	0.212807
chr2	248874001	248884000	28	0.226086	0.206911
chr2	248875001	248885000	22	0.210106	0.189501
chr2	248876001	248886000	21	0.233349	0.223045
chr2	248877001	248887000	20	0.299772	0.282055
chr2	248878001	248888000	20	0.311222	0.29117
chr2	248879001	248889000	14	0.339591	0.302433
chr2	248880001	248890000	17	0.395984	0.331411
chr2	248881001	248891000	18	0.434697	0.362279
chr2	248882001	248892000	22	0.428415	0.361899
chr2	248883001	248893000	31	0.405615	0.346398
chr2	248884001	248894000	34	0.396904	0.339093
chr2	248885001	248895000	36	0.391668	0.334899
chr2	248886001	248896000	33	0.402863	0.339264
chr2	248887001	248897000	39	0.392541	0.325692
chr2	248888001	248898000	36	0.396899	0.328044
chr2	248889001	248899000	41	0.406652	0.334386
chr2	248890001	248900000	41	0.386249	0.321291
chr2	248891001	248901000	41	0.36914	0.304043
chr2	248892001	248902000	43	0.386237	0.304556
chr2	248893001	248903000	36	0.418211	0.319406
chr2	248894001	248904000	34	0.419617	0.320437
chr2	248895001	248905000	39	0.407992	0.318693
chr2	248896001	248906000	40	0.398936	0.313878
chr2	248897001	248907000	35	0.373956	0.290379
chr2	248898001	248908000	34	0.375884	0.291167
chr2	248899001	248909000	33	0.34316	0.258088
chr2	248900001	248910000	34	0.319835	0.224092
chr2	248901001	248911000	36	0.321283	0.229211
chr2	248902001	248912000	34	0.280876	0.205675
chr2	248903001	248913000	37	0.274987	0.205946
chr2	248904001	248914000	39	0.2723	0.197707
chr2	248905001	248915000	36	0.24871	0.177253
chr2	248906001	248916000	41	0.213201	0.151231
chr2	248907001	248917000	39	0.215618	0.154967
chr2	248908001	248918000	43	0.206538	0.151385
chr2	248909001	248919000	43	0.197881	0.145729
chr2	248910001	248920000	44	0.212233	0.164641
chr2	248911001	248921000	47	0.194648	0.148961
chr2	248912001	248922000	46	0.215556	0.164111
chr2	248913001	248923000	47	0.251543	0.177814
chr2	248914001	248924000	45	0.253907	0.179283
chr2	248915001	248925000	41	0.257107	0.178922
chr2	248916001	248926000	34	0.290742	0.202966
chr2	248917001	248927000	37	0.286631	0.199708
chr2	248918001	248928000	32	0.302475	0.204545
chr2	248919001	248929000	30	0.323591	0.221763
chr2	248920001	248930000	31	0.333259	0.210049
chr2	248921001	248931000	26	0.399075	0.257529
chr2	248922001	248932000	23	0.385947	0.231981
chr2	248923001	248933000	20	0.264281	0.180965
chr2	248924001	248934000	23	0.329027	0.245
chr2	248925001	248935000	25	0.34232	0.261241
chr2	248926001	248936000	25	0.352492	0.272134
chr2	248927001	248937000	22	0.373716	0.303213
chr2	248928001	248938000	26	0.377815	0.291931
chr2	248929001	248939000	26	0.404871	0.303199
chr2	248930001	248940000	21	0.405954	0.331773
chr2	248931001	248941000	20	0.405264	0.329112
chr2	248932001	248942000	23	0.395082	0.299962
chr2	248933001	248943000	31	0.349037	0.23165
chr2	248934001	248944000	33	0.321601	0.208717
chr2	248935001	248945000	35	0.314037	0.2027
chr2	248936001	248946000	39	0.289118	0.193898
chr2	248937001	248947000	38	0.287851	0.190509
chr2	248938001	248948000	40	0.25987	0.174397
chr2	248939001	248949000	42	0.234163	0.161007
chr2	248940001	248950000	43	0.228104	0.158608
chr2	248941001	248951000	42	0.222014	0.152978
chr2	248942001	248952000	43	0.210489	0.145651
chr2	248943001	248953000	36	0.218347	0.159934
chr2	248944001	248954000	36	0.166634	0.124476
chr2	248945001	248955000	37	0.141782	0.111213
chr2	248946001	248956000	38	0.136564	0.100829
chr2	248947001	248957000	42	0.136515	0.0968278
chr2	248948001	248958000	41	0.139268	0.102308
chr2	248949001	248959000	39	0.143014	0.106411
chr2	248950001	248960000	40	0.167053	0.127006
chr2	248951001	248961000	51	0.173406	0.133889
chr2	248952001	248962000	50	0.182737	0.145863
chr2	248953001	248963000	49	0.185463	0.151073
chr2	248954001	248964000	44	0.195066	0.159765
chr2	248955001	248965000	46	0.220781	0.18436
chr2	248956001	248966000	51	0.218084	0.182229
chr2	248957001	248967000	53	0.228422	0.198917
chr2	248958001	248968000	56	0.22914	0.197293
chr2	248959001	248969000	60	0.21153	0.180921
chr2	248960001	248970000	70	0.198179	0.170846
chr2	248961001	248971000	76	0.216913	0.188539
chr2	248962001	248972000	73	0.215387	0.1878
chr2	248963001	248973000	70	0.212397	0.184645
chr2	248964001	248974000	69	0.21502	0.186437
chr2	248965001	248975000	62	0.199726	0.172205
chr2	248966001	248976000	51	0.209747	0.182046
chr2	248967001	248977000	56	0.214107	0.188883
chr2	248968001	248978000	57	0.221884	0.195372
chr2	248969001	248979000	66	0.223747	0.198006
chr2	248970001	248980000	58	0.235428	0.202632
chr2	248971001	248981000	54	0.202044	0.171175
chr2	248972001	248982000	74	0.187904	0.161918
chr2	248973001	248983000	79	0.192504	0.165265
chr2	248974001	248984000	88	0.190956	0.161935
chr2	248975001	248985000	91	0.190103	0.162728
chr2	248976001	248986000	100	0.198199	0.169706
chr2	248977001	248987000	93	0.185064	0.154701
chr2	248978001	248988000	90	0.172985	0.143231
chr2	248979001	248989000	81	0.184746	0.147611
chr2	248980001	248990000	79	0.198185	0.161281
chr2	248981001	248991000	69	0.209337	0.173947
chr2	248982001	248992000	51	0.243814	0.196812
chr2	248983001	248993000	47	0.244736	0.197577
chr2	248984001	248994000	42	0.257671	0.213395
chr2	248985001	248995000	42	0.272856	0.228028
chr2	248986001	248996000	38	0.294968	0.245631
chr2	248987001	248997000	42	0.308232	0.268251
chr2	248988001	248998000	40	0.338657	0.312429
chr2	248989001	248999000	36	0.345496	0.329767
chr2	248990001	249000000	33	0.329519	0.317223
chr2	248991001	249001000	33	0.327849	0.309342
chr2	248992001	249002000	31	0.323111	0.304346
chr2	248993001	249003000	30	0.323127	0.303736
chr2	248994001	249004000	28	0.321661	0.301279
chr2	248995001	249005000	28	0.29492	0.257715
chr2	248996001	249006000	27	0.247997	0.20154
chr2	248997001	249007000	22	0.21779	0.158717
chr2	248998001	249008000	20	0.177568	0.126816
chr2	248999001	249009000	23	0.174322	0.125881
chr2	249000001	249010000	25	0.154248	0.105066
chr2	249001001	249011000	25	0.123535	0.0788454
chr2	249002001	249012000	36	0.100426	0.0596063
chr2	249003001	249013000	39	0.093045	0.0533067
chr2	249004001	249014000	42	0.0804905	0.042838
chr2	249005001	249015000	44	0.0850466	0.0465218
chr2	249006001	249016000	49	0.0700563	0.0358378
chr2	249007001	249017000	53	0.0799963	0.0428516
chr2	249008001	249018000	55	0.0590996	0.0290014
chr2	249009001	249019000	51	0.0321766	0.0122594
chr2	249010001	249020000	53	0.0653306	0.0318693
chr2	249011001	249021000	59	0.0646243	0.0318534
chr2	249012001	249022000	55	0.0619456	0.0294131
chr2	249013001	249023000	64	0.0627308	0.027908
chr2	249014001	249024000	67	0.0606879	0.0276243
chr2	249015001	249025000	73	0.0575285	0.0243489
chr2	249016001	249026000	68	0.0699696	0.0324066
chr2	249017001	249027000	63	0.0665374	0.0300517
chr2	249018001	249028000	68	0.0667977	0.0309456
chr2	249019001	249029000	77	0.0634773	0.0296155
chr2	249020001	249030000	77	0.0491314	0.0208906
chr2	249021001	249031000	68	0.0509934	0.0215307
chr2	249022001	249032000	66	0.058058	0.0263532
chr2	249023001	249033000	59	0.0656743	0.0334628
chr2	249024001	249034000	64	0.0868969	0.0470489
chr2	249025001	249035000	59	0.0913717	0.0516634
chr2	249026001	249036000	59	0.104157	0.0615165
chr2	249027001	249037000	61	0.114516	0.0694758
chr2	249028001	249038000	54	0.137028	0.0870933
chr2	249029001	249039000	45	0.153798	0.100599
chr2	249030001	249040000	40	0.157223	0.104212
chr2	249031001	249041000	40	0.157223	0.104212
chr2	249032001	249042000	38	0.164312	0.1105
chr2	249033001	249043000	36	0.169618	0.116941
chr2	249034001	249044000	28	0.19578	0.144959
chr2	249035001	249045000	24	0.214688	0.166091
chr2	249036001	249046000	21	0.201399	0.147073
chr2	249037001	249047000	21	0.192634	0.142989
chr2	249038001	249048000	24	0.164338	0.11138
chr2	249039001	249049000	28	0.163256	0.110368
chr2	249040001	249050000	28	0.163256	0.110368
chr2	249041001	249051000	32	0.146292	0.0974764
chr2	249042001	249052000	29	0.150133	0.100015
chr2	249043001	249053000	27	0.14558	0.0936582
chr2	249044001	249054000	22	0.124898	0.0756104
chr2	249045001	249055000	20	0.129484	0.0785966
chr2	249046001	249056000	19	0.134503	0.0846461
chr2	249047001	249057000	15	0.0913326	0.0469443
chr2	249048001	249058000	11	0.0702464	0.0328147
chr2	249049001	249059000	6	0.00675976	-0.00682726
chr2	249050001	249060000	6	0.00675976	-0.00682726
chr2	249051001	249061000	2	-0.0390106	-0.0349501
chr2	249052001	249062000	2	-0.0390106	-0.0349501
chr2	249053001	249063000	1	-0.0456209	-0.0456209
chr2	249054001	249064000	1	-0.0456209	-0.0456209
chr2	249055001	249065000	1	-0.0456209	-0.0456209
chr2	249056001	249066000	1	-0.0456209	-0.0456209
chr2	249057001	249067000	1	-0.0456209	-0.0456209
chr2	249064001	249074000	9	0.36113	0.286558
chr2	249065001	249075000	10	0.347742	0.281405
chr2	249066001	249076000	10	0.347742	0.281405
chr2	249067001	249077000	10	0.347742	0.281405
chr2	249068001	249078000	10	0.347742	0.281405
chr2	249069001	249079000	10	0.347742	0.281405
chr2	249070001	249080000	11	0.332089	0.259504
chr2	249071001	249081000	15	0.27342	0.187249
chr2	249072001	249082000	17	0.295674	0.202374
chr2	249073001	249083000	19	0.296327	0.198805
chr2	249074001	249084000	11	0.214893	0.107855
chr2	249075001	249085000	12	0.174724	0.0720238
chr2	249076001	249086000	14	0.170165	0.0658127
chr2	249077001	249087000	15	0.16712	0.0649454
chr2	249078001	249088000	17	0.154675	0.066126
chr2	249079001	249089000	20	0.140822	0.0686324
chr2	249080001	249090000	19	0.145626	0.0701133
chr2	249081001	249091000	18	0.183912	0.0951936
chr2	249082001	249092000	17	0.109487	0.0609596
chr2	249083001	249093000	17	0.0684403	0.0425606
chr2	249084001	249094000	16	0.0692626	0.0459627
chr2	249085001	249095000	14	0.0832042	0.0587497
chr2	249086001	249096000	13	0.0870909	0.0671981
chr2	249087001	249097000	13	0.083178	0.0635722
chr2	249088001	249098000	11	0.0832676	0.0614978
chr2	249089001	249099000	10	0.129915	0.0931219
chr2	249090001	249100000	10	0.129915	0.0931219
chr2	249091001	249101000	7	0.109633	0.0850997
chr2	249092001	249102000	7	0.128904	0.10706
chr2	249093001	249103000	8	0.12213	0.0989083
chr2	249094001	249104000	9	0.120321	0.0999375
chr2	249095001	249105000	10	0.120828	0.102413
chr2	249096001	249106000	9	0.122465	0.101773
chr2	249097001	249107000	8	0.131534	0.113786
chr2	249098001	249108000	11	0.121167	0.094923
chr2	249099001	249109000	13	0.139387	0.118753
chr2	249100001	249110000	14	0.128986	0.10779
chr2	249101001	249111000	17	0.139857	0.121043
chr2	249102001	249112000	18	0.137839	0.104608
chr2	249103001	249113000	20	0.149171	0.0965096
chr2	249104001	249114000	25	0.175128	0.118969
chr2	249105001	249115000	26	0.180004	0.123599
chr2	249106001	249116000	27	0.216051	0.141339
chr2	249107001	249117000	28	0.228664	0.150401
chr2	249108001	249118000	27	0.274221	0.181358
chr2	249109001	249119000	29	0.337495	0.222403
chr2	249110001	249120000	30	0.334756	0.228797
chr2	249111001	249121000	37	0.263302	0.166592
chr2	249112001	249122000	40	0.233451	0.154247
chr2	249113001	249123000	39	0.218351	0.151151
chr2	249114001	249124000	36	0.199117	0.128371
chr2	249115001	249125000	35	0.206684	0.132435
chr2	249116001	249126000	38	0.172874	0.104556
chr2	249117001	249127000	39	0.155524	0.0909706
chr2	249118001	249128000	38	0.125473	0.0707642
chr2	249119001	249129000	34	0.0433602	0.0275882
chr2	249120001	249130000	32	0.0284712	0.0174533
chr2	249121001	249131000	25	0.0856047	0.0605837
chr2	249122001	249132000	20	0.110711	0.0787624
chr2	249123001	249133000	17	0.146935	0.100216
chr2	249124001	249134000	15	0.216898	0.15076
chr2	249125001	249135000	14	0.199145	0.134536
chr2	249126001	249136000	11	0.293158	0.219916
chr2	249127001	249137000	11	0.358881	0.266129
chr2	249128001	249138000	10	0.3935	0.296693
chr2	249129001	249139000	9	0.40281	0.293126
chr2	249130001	249140000	13	0.342812	0.24661
chr2	249131001	249141000	10	0.341291	0.240118
chr2	249132001	249142000	11	0.362278	0.265084
chr2	249133001	249143000	18	0.306002	0.219549
chr2	249134001	249144000	17	0.29525	0.206791
chr2	249135001	249145000	19	0.288443	0.206602
chr2	249136001	249146000	18	0.273015	0.191632
chr2	249137001	249147000	16	0.259189	0.185703
chr2	249138001	249148000	16	0.259189	0.185703
chr2	249139001	249149000	16	0.259189	0.185703
chr2	249140001	249150000	14	0.286727	0.202854
chr2	249141001	249151000	15	0.287512	0.209903
chr2	249142001	249152000	15	0.283936	0.207324
chr2	249143001	249153000	7	0.358395	0.30103
chr2	249144001	249154000	14	0.400579	0.349542
chr2	249145001	249155000	17	0.436175	0.3738
chr2	249146001	249156000	22	0.428088	0.361399
chr2	249147001	249157000	26	0.414808	0.343556
chr2	249148001	249158000	27	0.405952	0.330973
chr2	249149001	249159000	27	0.400701	0.326474
chr2	249150001	249160000	25	0.405065	0.335132
chr2	249151001	249161000	24	0.406868	0.336238
chr2	249152001	249162000	24	0.401069	0.331178
chr2	249153001	249163000	25	0.399372	0.317456
chr2	249154001	249164000	18	0.380196	0.286112
chr2	249155001	249165000	13	0.339339	0.252231
chr2	249156001	249166000	8	0.288072	0.210352
chr2	249157001	249167000	4	0.261681	0.175286
chr2	249158001	249168000	3	0.336452	0.232446
chr2	249159001	249169000	2	0.320011	0.171366
chr2	249160001	249170000	2	0.320011	0.171366
chr2	249161001	249171000	2	0.320011	0.171366
chr2	249162001	249172000	3	-0.0118738	-0.0118738
chr2	249163001	249173000	4	0.36247	0.18727
chr2	249164001	249174000	12	0.424506	0.323487
chr2	249165001	249175000	17	0.419535	0.347291
chr2	249166001	249176000	20	0.41701	0.349971
chr2	249167001	249177000	22	0.403969	0.33928
chr2	249168001	249178000	28	0.394461	0.329993
chr2	249169001	249179000	33	0.401398	0.34479
chr2	249170001	249180000	35	0.400609	0.347013
chr2	249171001	249181000	39	0.387579	0.338798
chr2	249172001	249182000	39	0.382188	0.35061
chr2	249173001	249183000	40	0.38723	0.355961
chr2	249174001	249184000	34	0.371162	0.345352
chr2	249175001	249185000	33	0.361495	0.334029
chr2	249176001	249186000	35	0.357378	0.331873
chr2	249177001	249187000	37	0.376271	0.348718
chr2	249178001	249188000	32	0.382855	0.362749
chr2	249179001	249189000	31	0.388071	0.366822
chr2	249180001	249190000	30	0.385956	0.35236
chr2	249181001	249191000	32	0.451687	0.388272
chr2	249182001	249192000	36	0.489358	0.422285
chr2	249183001	249193000	35	0.504524	0.434537
chr2	249184001	249194000	41	0.525691	0.449705
chr2	249185001	249195000	39	0.54605	0.468215
chr2	249186001	249196000	37	0.560508	0.475497
chr2	249187001	249197000	39	0.517653	0.413146
chr2	249188001	249198000	46	0.441222	0.331805
chr2	249189001	249199000	48	0.418591	0.307279
chr2	249190001	249200000	51	0.399501	0.295949
chr2	249191001	249201000	51	0.357489	0.268503
chr2	249192001	249202000	45	0.321199	0.23287
chr2	249193001	249203000	44	0.29641	0.206436
chr2	249194001	249204000	45	0.224752	0.136374
chr2	249195001	249205000	44	0.202645	0.113622
chr2	249196001	249206000	43	0.176639	0.0917047
chr2	249197001	249207000	42	0.206517	0.117125
chr2	249198001	249208000	34	0.254998	0.155527
chr2	249199001	249209000	28	0.237752	0.139277
chr2	249200001	249210000	24	0.254325	0.149544
chr2	249201001	249211000	18	0.204966	0.114848
chr2	249202001	249212000	20	0.25462	0.158207
chr2	249203001	249213000	22	0.345375	0.227241
chr2	249204001	249214000	17	0.466627	0.366413
chr2	249205001	249215000	21	0.408138	0.318125
chr2	249206001	249216000	30	0.332547	0.258079
chr2	249207001	249217000	32	0.278426	0.198804
chr2	249208001	249218000	39	0.282402	0.222885
chr2	249209001	249219000	42	0.262896	0.207955
chr2	249210001	249220000	51	0.242471	0.200945
chr2	249211001	249221000	53	0.243682	0.205377
chr2	249212001	249222000	56	0.23058	0.19876
chr2	249213001	249223000	53	0.19179	0.176365
chr2	249214001	249224000	50	0.136777	0.144302
chr2	249215001	249225000	47	0.132241	0.145939
chr2	249216001	249226000	39	0.126052	0.155068
chr2	249217001	249227000	32	0.163649	0.193164
chr2	249218001	249228000	26	0.137188	0.16408
chr2	249219001	249229000	25	0.164167	0.179362
chr2	249220001	249230000	19	0.209422	0.192143
chr2	249221001	249231000	17	0.20203	0.177291
chr2	249222001	249232000	14	0.237333	0.180048
chr2	249223001	249233000	14	0.237333	0.180048
chr2	249224001	249234000	19	0.2829	0.225967
chr2	249225001	249235000	22	0.304929	0.237104
chr2	249226001	249236000	22	0.318687	0.247993
chr2	249227001	249237000	27	0.299644	0.230196
chr2	249228001	249238000	29	0.276025	0.209952
chr2	249229001	249239000	30	0.276481	0.192809
chr2	249230001	249240000	27	0.283924	0.189019
chr2	249231001	249241000	28	0.277936	0.185188
chr2	249232001	249242000	31	0.361393	0.228049
chr2	249233001	249243000	33	0.3556	0.230742
chr2	249234001	249244000	29	0.33931	0.205061
chr2	249235001	249245000	24	0.341447	0.205838
chr2	249236001	249246000	26	0.345833	0.217432
chr2	249237001	249247000	24	0.354378	0.220357
chr2	249238001	249248000	24	0.379916	0.244775
chr2	249239001	249249000	22	0.392657	0.284005
chr2	249240001	249250000	24	0.382132	0.27811
chr2	249241001	249251000	27	0.367308	0.249674
chr2	249242001	249252000	22	0.21214	0.182169
chr2	249243001	249253000	20	0.207352	0.173139
chr2	249244001	249254000	18	0.224753	0.185625
chr2	249245001	249255000	18	0.224753	0.185625
chr2	249246001	249256000	13	0.184589	0.16718
chr2	249247001	249257000	10	0.211792	0.177856
chr2	249248001	249258000	7	0.186149	0.12908
chr2	249249001	249259000	6	0.169629	0.0958068
chr2	249250001	249260000	4	0.108555	0.0370749
chr2	249254001	249264000	6	0.450214	0.37544
chr2	249255001	249265000	22	0.379304	0.305385
chr2	249256001	249266000	22	0.379304	0.305385
chr2	249257001	249267000	22	0.379304	0.305385
chr2	249258001	249268000	22	0.379304	0.305385
chr2	249259001	249269000	22	0.379304	0.305385
chr2	249260001	249270000	34	0.328091	0.273506
chr2	249261001	249271000	57	0.283749	0.245536
chr2	249262001	249272000	65	0.280378	0.244284
chr2	249263001	249273000	72	0.273394	0.240461
chr2	249264001	249274000	73	0.259186	0.233918
chr2	249265001	249275000	68	0.237176	0.205914
chr2	249266001	249276000	75	0.235301	0.204913
chr2	249267001	249277000	83	0.242313	0.210475
chr2	249268001	249278000	93	0.237433	0.203556
chr2	249269001	249279000	99	0.232252	0.198943
chr2	249270001	249280000	92	0.234932	0.200743
chr2	249271001	249281000	77	0.238942	0.201698
chr2	249272001	249282000	77	0.23952	0.202546
chr2	249273001	249283000	76	0.245068	0.206404
chr2	249274001	249284000	81	0.222815	0.1809
chr2	249275001	249285000	70	0.221659	0.189441
chr2	249276001	249286000	68	0.22675	0.195906
chr2	249277001	249287000	66	0.219325	0.191649
chr2	249278001	249288000	69	0.226813	0.205875
chr2	249279001	249289000	66	0.245517	0.225622
chr2	249280001	249290000	64	0.240794	0.221431
chr2	249281001	249291000	64	0.257981	0.235375
chr2	249282001	249292000	61	0.266345	0.240896
chr2	249283001	249293000	61	0.268276	0.23845
chr2	249284001	249294000	52	0.303576	0.282811
chr2	249285001	249295000	65	0.309794	0.272251
chr2	249286001	249296000	65	0.310707	0.269671
chr2	249287001	249297000	63	0.31933	0.271703
chr2	249288001	249298000	54	0.398327	0.316033
chr2	249289001	249299000	63	0.484852	0.366901
chr2	249290001	249300000	64	0.492684	0.371959
chr2	249291001	249301000	67	0.528159	0.388734
chr2	249292001	249302000	70	0.527766	0.381244
chr2	249293001	249303000	70	0.518262	0.369328
chr2	249294001	249304000	74	0.488328	0.328825
chr2	249295001	249305000	91	0.503028	0.377675
chr2	249296001	249306000	104	0.484617	0.351876
chr2	249297001	249307000	122	0.486416	0.373254
chr2	249298001	249308000	131	0.471623	0.369623
chr2	249299001	249309000	122	0.428635	0.341113
chr2	249300001	249310000	122	0.429229	0.345863
chr2	249301001	249311000	114	0.408077	0.329012
chr2	249302001	249312000	114	0.388377	0.311574
chr2	249303001	249313000	110	0.396101	0.319526
chr2	249304001	249314000	110	0.398159	0.32588
chr2	249305001	249315000	101	0.339595	0.235299
chr2	249306001	249316000	102	0.31003	0.215381
chr2	249307001	249317000	101	0.210869	0.133783
chr2	249308001	249318000	113	0.125023	0.0832197
chr2	249309001	249319000	130	0.121592	0.0909939
chr2	249310001	249320000	157	0.0920708	0.0746677
chr2	249311001	249321000	172	0.096165	0.0777899
chr2	249312001	249322000	171	0.0959717	0.0784592
chr2	249313001	249323000	186	0.100179	0.0807182
chr2	249314001	249324000	232	0.103681	0.0859024
chr2	249315001	249325000	233	0.105326	0.0912037
chr2	249316001	249326000	225	0.104214	0.0898769
chr2	249317001	249327000	239	0.100501	0.0871148
chr2	249318001	249328000	264	0.0944333	0.0831263
chr2	249319001	249329000	278	0.0865658	0.0738545
chr2	249320001	249330000	256	0.0846921	0.0730288
chr2	249321001	249331000	258	0.0797376	0.0698747
chr2	249322001	249332000	259	0.0963177	0.0790955
chr2	249323001	249333000	252	0.105137	0.0864228
chr2	249324001	249334000	202	0.107101	0.0854915
chr2	249325001	249335000	186	0.106471	0.0851201
chr2	249326001	249336000	183	0.109819	0.0899995
chr2	249327001	249337000	154	0.11539	0.0950507
chr2	249328001	249338000	105	0.134597	0.111731
chr2	249329001	249339000	76	0.160449	0.13465
chr2	249330001	249340000	75	0.175664	0.146161
chr2	249331001	249341000	64	0.199701	0.172462
chr2	249332001	249342000	69	0.191734	0.162206
chr2	249333001	249343000	59	0.15963	0.137828
chr2	249334001	249344000	63	0.143918	0.12143
chr2	249335001	249345000	68	0.125596	0.107136
chr2	249336001	249346000	66	0.10891	0.0901178
chr2	249337001	249347000	68	0.126767	0.101304
chr2	249338001	249348000	74	0.117803	0.0961263
chr2	249339001	249349000	72	0.118459	0.0960574
chr2	249340001	249350000	69	0.109051	0.0887955
chr2	249341001	249351000	67	0.119617	0.0917721
chr2	249342001	249352000	58	0.0655533	0.0596041
chr2	249343001	249353000	61	0.0661494	0.0606416
chr2	249344001	249354000	59	0.0757606	0.0707783
chr2	249345001	249355000	51	0.0907293	0.0820639
chr2	249346001	249356000	52	0.104932	0.0982138
chr2	249347001	249357000	48	0.0928817	0.0958391
chr2	249348001	249358000	43	0.111105	0.110006
chr2	249349001	249359000	50	0.13875	0.132124
chr2	249350001	249360000	54	0.161014	0.153585
chr2	249351001	249361000	50	0.156327	0.147491
chr2	249352001	249362000	47	0.161891	0.15351
chr2	249353001	249363000	46	0.215394	0.174483
chr2	249354001	249364000	45	0.201366	0.16937
chr2	249355001	249365000	43	0.200416	0.16832
chr2	249356001	249366000	39	0.194832	0.166581
chr2	249357001	249367000	35	0.19761	0.16556
chr2	249358001	249368000	33	0.199901	0.166046
chr2	249359001	249369000	23	0.192928	0.156224
chr2	249360001	249370000	14	0.206239	0.143181
chr2	249361001	249371000	11	0.215878	0.148527
chr2	249362001	249372000	14	0.196889	0.14164
chr2	249363001	249373000	12	0.0812942	0.0774687
chr2	249364001	249374000	10	0.107285	0.100594
chr2	249365001	249375000	10	0.123271	0.115737
chr2	249366001	249376000	8	0.15691	0.141264
chr2	249367001	249377000	10	0.156402	0.143929
chr2	249368001	249378000	10	0.156402	0.143929
chr2	249369001	249379000	15	0.149142	0.141258
chr2	249370001	249380000	16	0.148083	0.140748
chr2	249371001	249381000	19	0.145771	0.134157
chr2	249372001	249382000	19	0.149076	0.137396
chr2	249373001	249383000	23	0.149073	0.139339
chr2	249374001	249384000	29	0.130993	0.117001
chr2	249375001	249385000	29	0.120753	0.107604
chr2	249376001	249386000	30	0.121247	0.105641
chr2	249377001	249387000	30	0.106992	0.0932584
chr2	249378001	249388000	45	0.0726944	0.0627347
chr2	249379001	249389000	48	0.0609703	0.0523846
chr2	249380001	249390000	56	0.113926	0.095536
chr2	249381001	249391000	67	0.139591	0.143895
chr2	249382001	249392000	72	0.14236	0.148726
chr2	249383001	249393000	74	0.137739	0.145491
chr2	249384001	249394000	77	0.137595	0.144648
chr2	249385001	249395000	82	0.143972	0.152436
chr2	249386001	249396000	85	0.166037	0.180838
chr2	249387001	249397000	86	0.183915	0.200636
chr2	249388001	249398000	73	0.24665	0.253649
chr2	249389001	249399000	68	0.275279	0.276028
chr2	249390001	249400000	63	0.25949	0.265378
chr2	249391001	249401000	60	0.314727	0.291619
chr2	249392001	249402000	58	0.38305	0.348888
chr2	249393001	249403000	63	0.450187	0.399158
chr2	249394001	249404000	55	0.517822	0.472634
chr2	249395001	249405000	52	0.547152	0.510855
chr2	249396001	249406000	51	0.535569	0.484223
chr2	249397001	249407000	61	0.466813	0.381186
chr2	249398001	249408000	66	0.432412	0.342318
chr2	249399001	249409000	77	0.40052	0.303101
chr2	249400001	249410000	76	0.414543	0.312656
chr2	249401001	249411000	69	0.402904	0.287526
chr2	249402001	249412000	63	0.366058	0.251613
chr2	249403001	249413000	53	0.289273	0.194988
chr2	249404001	249414000	54	0.25415	0.16705
chr2	249405001	249415000	51	0.218072	0.139638
chr2	249406001	249416000	48	0.192952	0.12564
chr2	249407001	249417000	36	0.234194	0.156482
chr2	249408001	249418000	35	0.27456	0.189093
chr2	249409001	249419000	24	0.349403	0.258026
chr2	249410001	249420000	24	0.297224	0.212912
chr2	249411001	249421000	24	0.259677	0.20282
chr2	249412001	249422000	27	0.375788	0.275229
chr2	249413001	249423000	31	0.440223	0.328976
chr2	249414001	249424000	29	0.452349	0.346601
chr2	249415001	249425000	29	0.452349	0.346601
chr2	249416001	249426000	28	0.457531	0.356287
chr2	249417001	249427000	30	0.471722	0.360175
chr2	249418001	249428000	25	0.493066	0.37557
chr2	249419001	249429000	24	0.51298	0.407375
chr2	249420001	249430000	21	0.538289	0.453295
chr2	249421001	249431000	18	0.577253	0.494049
chr2	249422001	249432000	14	0.520147	0.433543
chr2	249423001	249433000	11	0.422455	0.316238
chr2	249424001	249434000	10	0.483563	0.369135
chr2	249425001	249435000	12	0.448438	0.313169
chr2	249426001	249436000	14	0.476522	0.352105
chr2	249427001	249437000	11	0.481887	0.374496
chr2	249428001	249438000	12	0.557605	0.447273
chr2	249429001	249439000	13	0.516613	0.385914
chr2	249430001	249440000	18	0.494624	0.35776
chr2	249431001	249441000	17	0.487844	0.34497
chr2	249432001	249442000	17	0.487844	0.34497
chr2	249433001	249443000	15	0.517288	0.376126
chr2	249434001	249444000	20	0.40843	0.255511
chr2	249435001	249445000	27	0.369554	0.231019
chr2	249436001	249446000	30	0.327545	0.192227
chr2	249437001	249447000	34	0.3602	0.226097
chr2	249438001	249448000	39	0.377398	0.233329
chr2	249439001	249449000	44	0.339222	0.184198
chr2	249440001	249450000	42	0.352984	0.179746
chr2	249441001	249451000	46	0.355101	0.177252
chr2	249442001	249452000	54	0.347342	0.168908
chr2	249443001	249453000	64	0.383674	0.196173
chr2	249444001	249454000	61	0.414954	0.207325
chr2	249445001	249455000	55	0.45998	0.220374
chr2	249446001	249456000	55	0.466572	0.206567
chr2	249447001	249457000	58	0.449564	0.175982
chr2	249448001	249458000	59	0.385212	0.138298
chr2	249449001	249459000	57	0.427121	0.165152
chr2	249450001	249460000	63	0.378819	0.134882
chr2	249451001	249461000	88	0.297088	0.0894158
chr2	249452001	249462000	95	0.269675	0.0737137
chr2	249453001	249463000	91	0.187075	0.0384502
chr2	249454001	249464000	93	0.207677	0.0435879
chr2	249455001	249465000	91	0.191463	0.0376856
chr2	249456001	249466000	86	0.198325	0.0405586
chr2	249457001	249467000	86	0.166885	0.0362106
chr2	249458001	249468000	86	0.177265	0.0411537
chr2	249459001	249469000	80	0.12543	0.028728
chr2	249460001	249470000	73	0.180954	0.0454148
chr2	249461001	249471000	45	0.251862	0.0784869
chr2	249462001	249472000	30	0.310711	0.114342
chr2	249463001	249473000	25	0.325659	0.139139
chr2	249464001	249474000	22	0.278406	0.126109
chr2	249465001	249475000	25	0.316081	0.171521
chr2	249466001	249476000	27	0.3096	0.180994
chr2	249467001	249477000	22	0.332107	0.222197
chr2	249468001	249478000	16	0.306728	0.247283
chr2	249469001	249479000	19	0.359432	0.280435
chr2	249470001	249480000	19	0.312815	0.256211
chr2	249471001	249481000	22	0.409144	0.317555
chr2	249472001	249482000	23	0.430729	0.337946
chr2	249473001	249483000	22	0.44811	0.35429
chr2	249474001	249484000	20	0.470861	0.391457
chr2	249475001	249485000	16	0.483277	0.392003
chr2	249476001	249486000	14	0.507789	0.405231
chr2	249477001	249487000	15	0.483399	0.386953
chr2	249478001	249488000	19	0.411235	0.297307
chr2	249479001	249489000	16	0.378055	0.267319
chr2	249480001	249490000	16	0.344452	0.232194
chr2	249481001	249491000	14	0.138647	0.0955642
chr2	249482001	249492000	14	0.0761538	0.0575297
chr2	249483001	249493000	15	0.0763471	0.0591271
chr2	249484001	249494000	17	0.100889	0.0829113
chr2	249485001	249495000	18	0.110228	0.09242
chr2	249486001	249496000	20	0.123232	0.112318
chr2	249487001	249497000	17	0.109556	0.101262
chr2	249488001	249498000	12	0.11867	0.128498
chr2	249489001	249499000	12	0.11867	0.128498
chr2	249490001	249500000	13	0.139145	0.142091
chr2	249491001	249501000	12	0.154877	0.156978
chr2	249492001	249502000	11	0.145361	0.148152
chr2	249493001	249503000	13	0.157969	0.159974
chr2	249494001	249504000	12	0.136902	0.137215
chr2	249495001	249505000	13	0.100545	0.101958
chr2	249496001	249506000	15	0.0758652	0.0678133
chr2	249497001	249507000	18	0.0576951	0.0513535
chr2	249498001	249508000	22	0.0535697	0.0486532
chr2	249499001	249509000	22	0.0535697	0.0486532
chr2	249500001	249510000	22	0.0571829	0.0615644
chr2	249501001	249511000	22	0.0705541	0.0744998
chr2	249502001	249512000	27	0.0952584	0.10435
chr2	249503001	249513000	35	0.116228	0.122122
chr2	249504001	249514000	44	0.130593	0.131075
chr2	249505001	249515000	43	0.139003	0.137562
chr2	249506001	249516000	45	0.148365	0.143062
chr2	249507001	249517000	47	0.168365	0.153224
chr2	249508001	249518000	49	0.170418	0.147133
chr2	249509001	249519000	51	0.172019	0.149498
chr2	249510001	249520000	55	0.176188	0.144503
chr2	249511001	249521000	58	0.202695	0.153694
chr2	249512001	249522000	53	0.197966	0.145959
chr2	249513001	249523000	55	0.348477	0.230008
chr2	249514001	249524000	53	0.399132	0.254705
chr2	249515001	249525000	52	0.405226	0.25805
chr2	249516001	249526000	46	0.427596	0.274379
chr2	249517001	249527000	41	0.454217	0.291477
chr2	249518001	249528000	34	0.522328	0.347901
chr2	249519001	249529000	32	0.532859	0.35668
chr2	249520001	249530000	25	0.583633	0.422203
chr2	249521001	249531000	21	0.609352	0.444496
chr2	249522001	249532000	21	0.609352	0.444496
chr2	249523001	249533000	8	0.605104	0.303937
chr2	249524001	249534000	2	-0.00690113	-0.00275338
chr2	249525001	249535000	11	0.109526	0.097285
chr2	249526001	249536000	16	0.122704	0.113216
chr2	249527001	249537000	34	0.232243	0.200079
chr2	249528001	249538000	50	0.21565	0.178645
chr2	249529001	249539000	57	0.207325	0.17165
chr2	249530001	249540000	62	0.198525	0.160609
chr2	249531001	249541000	65	0.194841	0.156912
chr2	249532001	249542000	70	0.188263	0.149439
chr2	249533001	249543000	83	0.178974	0.131701
chr2	249534001	249544000	95	0.173132	0.123215
chr2	249535001	249545000	94	0.171782	0.118215
chr2	249536001	249546000	94	0.163704	0.109717
chr2	249537001	249547000	82	0.102557	0.0650952
chr2	249538001	249548000	74	0.0632935	0.0421652
chr2	249539001	249549000	69	0.0480599	0.0324562
chr2	249540001	249550000	74	0.0545547	0.037607
chr2	249541001	249551000	72	0.0515664	0.0348417
chr2	249542001	249552000	72	0.0510913	0.0336446
chr2	249543001	249553000	59	0.0534416	0.0330845
chr2	249544001	249554000	49	0.0548075	0.0304227
chr2	249545001	249555000	46	0.0620778	0.0397623
chr2	249546001	249556000	53	0.0965913	0.074033
chr2	249547001	249557000	58	0.111097	0.0909392
chr2	249548001	249558000	64	0.127726	0.112649
chr2	249549001	249559000	68	0.140299	0.121265
chr2	249550001	249560000	59	0.147399	0.126446
chr2	249551001	249561000	58	0.150148	0.129191
chr2	249552001	249562000	53	0.155031	0.138072
chr2	249553001	249563000	53	0.155031	0.138072
chr2	249554001	249564000	49	0.156591	0.143068
chr2	249555001	249565000	49	0.143866	0.128221
chr2	249556001	249566000	49	0.100212	0.0845198
chr2	249557001	249567000	46	0.089572	0.0781645
chr2	249558001	249568000	58	0.0479531	0.0394353
chr2	249559001	249569000	79	0.0515025	0.0515561
chr2	249560001	249570000	85	0.0508152	0.0528562
chr2	249561001	249571000	106	0.0482516	0.0486026
chr2	249562001	249572000	123	0.0495661	0.0493878
chr2	249563001	249573000	148	0.0414946	0.0419485
chr2	249564001	249574000	179	0.0805964	0.0676557
chr2	249565001	249575000	189	0.0807096	0.0668115
chr2	249566001	249576000	177	0.087197	0.0719297
chr2	249567001	249577000	169	0.0871609	0.0704797
chr2	249568001	249578000	143	0.0995172	0.0795267
chr2	249569001	249579000	116	0.0996732	0.0739579
chr2	249570001	249580000	109	0.102942	0.0754846
chr2	249571001	249581000	89	0.116682	0.0856589
chr2	249572001	249582000	76	0.135221	0.101833
chr2	249573001	249583000	53	0.193427	0.151418
chr2	249574001	249584000	28	0.11068	0.0876939
chr2	249575001	249585000	14	0.169812	0.131286
chr2	249576001	249586000	19	0.180678	0.147665
chr2	249577001	249587000	24	0.245638	0.191939
chr2	249578001	249588000	29	0.301985	0.222829
chr2	249579001	249589000	32	0.301619	0.231879
chr2	249580001	249590000	32	0.301619	0.231879
chr2	249581001	249591000	37	0.312923	0.236493
chr2	249582001	249592000	35	0.3157	0.234811
chr2	249583001	249593000	36	0.324529	0.249473
chr2	249584001	249594000	32	0.394653	0.312033
chr2	249585001	249595000	31	0.397567	0.32233
chr2	249586001	249596000	26	0.426838	0.3471
chr2	249587001	249597000	21	0.441837	0.343986
chr2	249588001	249598000	22	0.292522	0.249391
chr2	249589001	249599000	27	0.178028	0.161953
chr2	249590001	249600000	30	0.174399	0.166485
chr2	249591001	249601000	39	0.0727935	0.0870946
chr2	249592001	249602000	41	0.0587893	0.0689172
chr2	249593001	249603000	42	0.0405122	0.0376123
chr2	249594001	249604000	48	-0.00183527	0.00301783
chr2	249595001	249605000	55	-0.00411577	0.000299864
chr2	249596001	249606000	57	-0.00483299	-0.00046535
chr2	249597001	249607000	63	-0.0062053	-0.00215291
chr2	249598001	249608000	66	-0.00868335	-0.000130895
chr2	249599001	249609000	82	-0.00923815	-0.00124481
chr2	249600001	249610000	89	-0.0129925	-0.00956512
chr2	249601001	249611000	76	-0.0135127	-0.00972692
chr2	249602001	249612000	77	-0.0106234	-0.00719559
chr2	249603001	249613000	76	-0.00948389	-0.00438569
chr2	249604001	249614000	73	-0.00810876	-0.00409278
chr2	249605001	249615000	68	-0.006199	-0.00229321
chr2	249606001	249616000	70	-0.00682175	-0.00324214
chr2	249607001	249617000	69	-0.00148603	0.000403077
chr2	249608001	249618000	63	-0.00390911	-0.004185
chr2	249609001	249619000	40	0.00762212	0.00334498
chr2	249610001	249620000	30	0.0168071	0.00870661
chr2	249611001	249621000	28	0.0234536	0.012928
chr2	249612001	249622000	27	0.0346158	0.0163105
chr2	249613001	249623000	27	0.0254307	0.00620043
chr2	249614001	249624000	28	0.0319027	0.0122227
chr2	249615001	249625000	37	0.0193817	0.00393324
chr2	249616001	249626000	39	0.075881	0.0424725
chr2	249617001	249627000	42	0.134897	0.0824482
chr2	249618001	249628000	53	0.145042	0.0976061
chr2	249619001	249629000	54	0.159005	0.107831
chr2	249620001	249630000	61	0.148986	0.0995315
chr2	249621001	249631000	64	0.148121	0.099682
chr2	249622001	249632000	62	0.150399	0.104178
chr2	249623001	249633000	66	0.154705	0.112947
chr2	249624001	249634000	62	0.163434	0.120428
chr2	249625001	249635000	53	0.190732	0.147999
chr2	249626001	249636000	51	0.171855	0.129316
chr2	249627001	249637000	44	0.134895	0.10596
chr2	249628001	249638000	35	0.122202	0.102413
chr2	249629001	249639000	36	0.0956759	0.0830193
chr2	249630001	249640000	36	0.0967447	0.0875417
chr2	249631001	249641000	40	0.0856892	0.0776868
chr2	249632001	249642000	54	0.0580839	0.0507891
chr2	249633001	249643000	54	0.0414346	0.0337841
chr2	249634001	249644000	56	0.0399327	0.0322621
chr2	249635001	249645000	60	0.0327716	0.0260655
chr2	249636001	249646000	65	0.0317828	0.0257608
chr2	249637001	249647000	70	0.0290736	0.0228553
chr2	249638001	249648000	66	0.0214271	0.015089
chr2	249639001	249649000	68	0.0264716	0.0188448
chr2	249640001	249650000	64	0.018985	0.0133135
chr2	249641001	249651000	59	0.0148942	0.0100377
chr2	249642001	249652000	44	0.0225141	0.0161686
chr2	249643001	249653000	37	0.027006	0.0202734
chr2	249644001	249654000	35	0.0342203	0.0300916
chr2	249645001	249655000	32	0.0487478	0.042873
chr2	249646001	249656000	24	0.0536993	0.0478168
chr2	249647001	249657000	18	0.0724999	0.0668326
chr2	249648001	249658000	20	0.0703435	0.0654089
chr2	249649001	249659000	16	0.0474382	0.0486047
chr2	249650001	249660000	14	0.0542281	0.0550676
chr2	249651001	249661000	13	0.0539775	0.0560524
chr2	249652001	249662000	13	0.0483916	0.0516249
chr2	249653001	249663000	15	0.0439275	0.0468918
chr2	249654001	249664000	15	0.0209563	0.0175715
chr2	249655001	249665000	15	0.0141561	0.011146
chr2	249656001	249666000	18	0.0221724	0.0193813
chr2	249657001	249667000	19	0.0200629	0.0174365
chr2	249658001	249668000	20	0.0136126	0.0102149
chr2	249659001	249669000	22	0.0429572	0.0418691
chr2	249660001	249670000	21	0.0467702	0.0450405
chr2	249661001	249671000	25	0.0739845	0.069983
chr2	249662001	249672000	24	0.0788129	0.0739293
chr2	249663001	249673000	24	0.0848764	0.0767324
chr2	249664001	249674000	23	0.0973751	0.0911038
chr2	249665001	249675000	24	0.134329	0.122536
chr2	249666001	249676000	22	0.152633	0.137388
chr2	249667001	249677000	23	0.161604	0.146423
chr2	249668001	249678000	20	0.19599	0.178545
chr2	249669001	249679000	18	0.184295	0.170034
chr2	249670001	249680000	23	0.176106	0.155797
chr2	249671001	249681000	20	0.177825	0.150927
chr2	249672001	249682000	20	0.177825	0.150927
chr2	249673001	249683000	20	0.182948	0.156468
chr2	249674001	249684000	19	0.180692	0.153007
chr2	249675001	249685000	16	0.159031	0.132127
chr2	249676001	249686000	14	0.160782	0.129748
chr2	249677001	249687000	12	0.160169	0.124071
chr2	249678001	249688000	14	0.135477	0.105123
chr2	249679001	249689000	17	0.143447	0.11222
chr2	249680001	249690000	13	0.144688	0.117868
chr2	249681001	249691000	12	0.154756	0.138332
chr2	249682001	249692000	14	0.131177	0.120195
chr2	249683001	249693000	22	0.114015	0.109167
chr2	249684001	249694000	24	0.111626	0.10795
chr2	249685001	249695000	25	0.09579	0.0945739
chr2	249686001	249696000	30	0.0845811	0.0884529
chr2	249687001	249697000	31	0.0813712	0.0860705
chr2	249688001	249698000	32	0.0806525	0.0858236
chr2	249689001	249699000	30	0.0734745	0.093466
chr2	249690001	249700000	35	0.0771773	0.101602
chr2	249691001	249701000	36	0.0741822	0.0981049
chr2	249692001	249702000	39	0.0685206	0.0903328
chr2	249693001	249703000	32	0.0615826	0.0854603
chr2	249694001	249704000	35	0.0622061	0.0908625
chr2	249695001	249705000	34	0.0652412	0.0940001
chr2	249696001	249706000	34	0.0761794	0.105866
chr2	249697001	249707000	33	0.0789016	0.108632
chr2	249698001	249708000	33	0.0863148	0.112973
chr2	249699001	249709000	36	0.0762234	0.0932896
chr2	249700001	249710000	31	0.0648036	0.078798
chr2	249701001	249711000	39	0.0835067	0.0755264
chr2	249702001	249712000	38	0.100726	0.0941555
chr2	249703001	249713000	38	0.0995642	0.0924049
chr2	249704001	249714000	38	0.108551	0.102015
chr2	249705001	249715000	43	0.100308	0.101742
chr2	249706001	249716000	46	0.0846972	0.0859525
chr2	249707001	249717000	46	0.0846972	0.0859525
chr2	249708001	249718000	44	0.0798694	0.0797044
chr2	249709001	249719000	41	0.0816716	0.0862314
chr2	249710001	249720000	40	0.0848455	0.0887958
chr2	249711001	249721000	35	0.0656245	0.086912
chr2	249712001	249722000	33	0.055614	0.0732936
chr2	249713001	249723000	31	0.0657858	0.0886864
chr2	249714001	249724000	30	0.043666	0.0567873
chr2	249715001	249725000	29	0.0357953	0.0445113
chr2	249716001	249726000	23	0.0385089	0.0488014
chr2	249717001	249727000	28	0.0665092	0.0722724
chr2	249718001	249728000	31	0.0777176	0.0874625
chr2	249719001	249729000	31	0.0813284	0.0908114
chr2	249720001	249730000	33	0.0771206	0.0846085
chr2	249721001	249731000	28	0.0817212	0.0890986
chr2	249722001	249732000	26	0.0843499	0.0950638
chr2	249723001	249733000	28	0.0893664	0.0995106
chr2	249724001	249734000	28	0.131364	0.155861
chr2	249725001	249735000	25	0.174751	0.202891
chr2	249726001	249736000	25	0.19431	0.222291
chr2	249727001	249737000	25	0.182203	0.188016
chr2	249728001	249738000	36	0.139458	0.0961719
chr2	249729001	249739000	51	0.0984135	0.0530091
chr2	249730001	249740000	62	0.0850954	0.0422151
chr2	249731001	249741000	76	0.0683204	0.0263663
chr2	249732001	249742000	89	0.0625771	0.019233
chr2	249733001	249743000	95	0.0468936	0.00575455
chr2	249734001	249744000	93	0.0270676	-0.00865516
chr2	249735001	249745000	95	0.0680191	0.00203439
chr2	249736001	249746000	100	0.101984	0.0125238
chr2	249737001	249747000	108	0.096738	0.0141051
chr2	249738001	249748000	99	0.0989615	0.0191588
chr2	249739001	249749000	92	0.102128	0.0279097
chr2	249740001	249750000	87	0.139159	0.0536308
chr2	249741001	249751000	74	0.154432	0.0732485
chr2	249742001	249752000	63	0.163867	0.0923188
chr2	249743001	249753000	57	0.186112	0.127179
chr2	249744001	249754000	57	0.182132	0.126965
chr2	249745001	249755000	53	0.152862	0.102426
chr2	249746001	249756000	46	0.118804	0.0822018
chr2	249747001	249757000	35	0.141447	0.108944
chr2	249748001	249758000	28	0.171532	0.145317
chr2	249749001	249759000	19	0.237506	0.20029
chr2	249750001	249760000	12	0.191752	0.170363
chr2	249751001	249761000	12	0.185799	0.167348
chr2	249752001	249762000	14	0.205782	0.176328
chr2	249753001	249763000	12	0.144498	0.119489
chr2	249754001	249764000	12	0.16685	0.128983
chr2	249755001	249765000	14	0.162509	0.129154
chr2	249756001	249766000	15	0.149064	0.117561
chr2	249757001	249767000	16	0.137548	0.103662
chr2	249758001	249768000	18	0.119766	0.0896394
chr2	249759001	249769000	17	0.120365	0.0908555
chr2	249760001	249770000	16	0.111086	0.0822943
chr2	249761001	249771000	15	0.111482	0.0807919
chr2	249762001	249772000	11	0.0778047	0.0588962
chr2	249763001	249773000	10	0.091959	0.0694803
chr2	249764001	249774000	10	0.0697932	0.0613879
chr2	249765001	249775000	16	0.153226	0.146504
chr2	249766001	249776000	30	0.153666	0.14768
chr2	249767001	249777000	29	0.153076	0.150337
chr2	249768001	249778000	29	0.17128	0.169836
chr2	249769001	249779000	30	0.174183	0.172848
chr2	249770001	249780000	32	0.168713	0.16412
chr2	249771001	249781000	33	0.16627	0.161256
chr2	249772001	249782000	35	0.162781	0.15871
chr2	249773001	249783000	36	0.160679	0.156235
chr2	249774001	249784000	35	0.162117	0.154861
chr2	249775001	249785000	28	0.139841	0.130905
chr2	249776001	249786000	21	0.122912	0.0977095
chr2	249777001	249787000	24	0.111716	0.0825218
chr2	249778001	249788000	28	0.0731552	0.0433278
chr2	249779001	249789000	27	0.0631543	0.0352956
chr2	249780001	249790000	28	0.0748294	0.0441835
chr2	249781001	249791000	31	0.0645585	0.0381537
chr2	249782001	249792000	44	0.0427924	0.0297122
chr2	249783001	249793000	48	0.0363012	0.0257673
chr2	249784001	249794000	50	0.0331082	0.0236888
chr2	249785001	249795000	49	0.0279184	0.0193611
chr2	249786001	249796000	51	0.0419835	0.0305913
chr2	249787001	249797000	52	0.0765776	0.0506909
chr2	249788001	249798000	64	0.0755764	0.0590872
chr2	249789001	249799000	64	0.0755764	0.0590872
chr2	249790001	249800000	64	0.0739314	0.0573512
chr2	249791001	249801000	68	0.0760066	0.0605354
chr2	249792001	249802000	53	0.0923998	0.0709141
chr2	249793001	249803000	53	0.117892	0.0881726
chr2	249794001	249804000	53	0.124523	0.0939997
chr2	249795001	249805000	54	0.137594	0.101739
chr2	249796001	249806000	44	0.138394	0.101233
chr2	249797001	249807000	38	0.108124	0.0862717
chr2	249798001	249808000	25	0.220909	0.162554
chr2	249799001	249809000	28	0.234557	0.178432
chr2	249800001	249810000	26	0.246652	0.192304
chr2	249801001	249811000	22	0.302812	0.223727
chr2	249802001	249812000	25	0.304911	0.233903
chr2	249803001	249813000	25	0.310772	0.251078
chr2	249804001	249814000	28	0.312097	0.263548
chr2	249805001	249815000	31	0.297032	0.256734
chr2	249806001	249816000	33	0.28441	0.240224
chr2	249807001	249817000	36	0.27559	0.223581
chr2	249808001	249818000	31	0.2445	0.205312
chr2	249809001	249819000	31	0.276529	0.225531
chr2	249810001	249820000	31	0.274134	0.222818
chr2	249811001	249821000	32	0.271394	0.208818
chr2	249812001	249822000	30	0.261386	0.190908
chr2	249813001	249823000	30	0.248794	0.169698
chr2	249814001	249824000	24	0.251443	0.155637
chr2	249815001	249825000	20	0.244417	0.132197
chr2	249816001	249826000	18	0.26888	0.148628
chr2	249817001	249827000	16	0.294932	0.180524
chr2	249818001	249828000	23	0.244631	0.134992
chr2	249819001	249829000	24	0.131228	0.0822463
chr2	249820001	249830000	26	0.132598	0.0861322
chr2	249821001	249831000	23	0.190624	0.12625
chr2	249822001	249832000	24	0.177981	0.118638
chr2	249823001	249833000	20	0.171828	0.118527
chr2	249824001	249834000	24	0.16415	0.120336
chr2	249825001	249835000	24	0.16415	0.120336
chr2	249826001	249836000	24	0.16415	0.120336
chr2	249827001	249837000	23	0.150812	0.111021
chr2	249828001	249838000	17	0.168224	0.134345
chr2	249829001	249839000	14	0.168676	0.131487
chr2	249830001	249840000	15	0.226518	0.182908
chr2	249831001	249841000	15	0.16997	0.136442
chr2	249832001	249842000	13	0.188342	0.164031
chr2	249833001	249843000	21	0.245541	0.223932
chr2	249834001	249844000	21	0.239042	0.211176
chr2	249835001	249845000	26	0.251751	0.227341
chr2	249836001	249846000	28	0.246795	0.224045
chr2	249837001	249847000	28	0.246795	0.224045
chr2	249838001	249848000	27	0.254281	0.234312
chr2	249839001	249849000	32	0.26153	0.245761
chr2	249840001	249850000	30	0.247852	0.234071
chr2	249841001	249851000	29	0.258559	0.246186
chr2	249842001	249852000	35	0.25984	0.247114
chr2	249843001	249853000	31	0.232701	0.210908
chr2	249844001	249854000	33	0.245658	0.230661
chr2	249845001	249855000	34	0.240535	0.227121
chr2	249846001	249856000	37	0.236503	0.223341
chr2	249847001	249857000	43	0.230947	0.219255
chr2	249848001	249858000	50	0.241375	0.230938
chr2	249849001	249859000	48	0.237975	0.223091
chr2	249850001	249860000	49	0.243711	0.229006
chr2	249851001	249861000	48	0.243735	0.228721
chr2	249852001	249862000	42	0.2402	0.225453
chr2	249853001	249863000	37	0.245551	0.237287
chr2	249854001	249864000	39	0.246926	0.235789
chr2	249855001	249865000	41	0.243439	0.23285
chr2	249856001	249866000	36	0.251816	0.240082
chr2	249857001	249867000	30	0.263502	0.249286
chr2	249858001	249868000	23	0.249386	0.23303
chr2	249859001	249869000	19	0.254888	0.246064
chr2	249860001	249870000	16	0.23959	0.229814
chr2	249861001	249871000	16	0.23959	0.229814
chr2	249862001	249872000	16	0.23959	0.229814
chr2	249863001	249873000	17	0.232931	0.217316
chr2	249864001	249874000	14	0.244068	0.228273
chr2	249865001	249875000	12	0.29882	0.233331
chr2	249866001	249876000	12	0.29882	0.233331
chr2	249867001	249877000	18	0.268996	0.208502
chr2	249868001	249878000	21	0.228671	0.176677
chr2	249869001	249879000	28	0.202543	0.161646
chr2	249870001	249880000	33	0.189199	0.150534
chr2	249871001	249881000	38	0.173557	0.136032
chr2	249872001	249882000	50	0.154071	0.121517
chr2	249873001	249883000	63	0.13133	0.104301
chr2	249874001	249884000	68	0.106907	0.0829559
chr2	249875001	249885000	74	0.0762372	0.0575314
chr2	249876001	249886000	79	0.0772963	0.0586335
chr2	249877001	249887000	80	0.0858094	0.064973
chr2	249878001	249888000	79	0.0957971	0.072526
chr2	249879001	249889000	76	0.0982791	0.0730383
chr2	249880001	249890000	72	0.0978626	0.0723212
chr2	249881001	249891000	69	0.0993047	0.0735446
chr2	249882001	249892000	57	0.100846	0.0731219
chr2	249883001	249893000	45	0.128554	0.0898165
chr2	249884001	249894000	39	0.141122	0.0941482
chr2	249885001	249895000	29	0.215225	0.149624
chr2	249886001	249896000	27	0.212516	0.142915
chr2	249887001	249897000	22	0.154623	0.104369
chr2	249888001	249898000	33	0.220809	0.163637
chr2	249889001	249899000	34	0.205021	0.149532
chr2	249890001	249900000	41	0.204763	0.133773
chr2	249891001	249901000	40	0.204821	0.135556
chr2	249892001	249902000	43	0.201095	0.129362
chr2	249893001	249903000	44	0.193974	0.127896
chr2	249894001	249904000	42	0.210735	0.143966
chr2	249895001	249905000	47	0.177144	0.105558
chr2	249896001	249906000	46	0.18541	0.109458
chr2	249897001	249907000	49	0.200208	0.120109
chr2	249898001	249908000	42	0.165612	0.0942348
chr2	249899001	249909000	41	0.193887	0.117702
chr2	249900001	249910000	40	0.188822	0.127972
chr2	249901001	249911000	44	0.175597	0.113728
chr2	249902001	249912000	50	0.164063	0.108354
chr2	249903001	249913000	53	0.147668	0.0920517
chr2	249904001	249914000	60	0.129009	0.0803421
chr2	249905001	249915000	56	0.133964	0.0895795
chr2	249906001	249916000	62	0.13483	0.0950709
chr2	249907001	249917000	64	0.125641	0.0908882
chr2	249908001	249918000	62	0.0979895	0.0654145
chr2	249909001	249919000	61	0.0844014	0.0530521
chr2	249910001	249920000	58	0.082637	0.0475428
chr2	249911001	249921000	54	0.0901959	0.0524525
chr2	249912001	249922000	47	0.0857863	0.0483133
chr2	249913001	249923000	43	0.0979021	0.057158
chr2	249914001	249924000	41	0.113869	0.0689766
chr2	249915001	249925000	40	0.153698	0.0963026
chr2	249916001	249926000	33	0.165366	0.0931814
chr2	249917001	249927000	28	0.16631	0.0823686
chr2	249918001	249928000	28	0.200275	0.115761
chr2	249919001	249929000	27	0.204934	0.119204
chr2	249920001	249930000	23	0.196314	0.126338
chr2	249921001	249931000	22	0.198299	0.133595
chr2	249922001	249932000	20	0.213114	0.147339
chr2	249923001	249933000	18	0.225953	0.158196
chr2	249924001	249934000	11	0.27691	0.197763
chr2	249925001	249935000	9	0.20581	0.13504
chr2	249926001	249936000	8	0.208952	0.143299
chr2	249927001	249937000	6	0.261957	0.197675
chr2	249928001	249938000	2	0.268363	0.173458
chr2	249936001	249946000	8	0.366799	0.199495
chr2	249937001	249947000	22	0.412857	0.288131
chr2	249938001	249948000	23	0.409594	0.281735
chr2	249939001	249949000	28	0.385386	0.264505
chr2	249940001	249950000	31	0.388662	0.2701
chr2	249941001	249951000	35	0.375327	0.251774
chr2	249942001	249952000	37	0.373681	0.255375
chr2	249943001	249953000	38	0.377584	0.26274
chr2	249944001	249954000	40	0.371873	0.2596
chr2	249945001	249955000	42	0.370576	0.262735
chr2	249946001	249956000	37	0.365528	0.275705
chr2	249947001	249957000	35	0.282903	0.23319
chr2	249948001	249958000	40	0.283417	0.242128
chr2	249949001	249959000	41	0.285746	0.247921
chr2	249950001	249960000	42	0.277928	0.251906
chr2	249951001	249961000	42	0.288404	0.267427
chr2	249952001	249962000	44	0.277738	0.257748
chr2	249953001	249963000	49	0.269208	0.244514
chr2	249954001	249964000	53	0.291628	0.249791
chr2	249955001	249965000	56	0.267706	0.230302
chr2	249956001	249966000	57	0.295372	0.243626
chr2	249957001	249967000	47	0.318052	0.260772
chr2	249958001	249968000	49	0.374247	0.30396
chr2	249959001	249969000	54	0.387905	0.319072
chr2	249960001	249970000	53	0.389137	0.316168
chr2	249961001	249971000	50	0.415641	0.329278
chr2	249962001	249972000	56	0.418978	0.295732
chr2	249963001	249973000	61	0.458377	0.304504
chr2	249964001	249974000	69	0.467174	0.280826
chr2	249965001	249975000	74	0.489429	0.280115
chr2	249966001	249976000	79	0.4744	0.245227
chr2	249967001	249977000	90	0.459419	0.249004
chr2	249968001	249978000	86	0.429872	0.219045
chr2	249969001	249979000	77	0.432817	0.203161
chr2	249970001	249980000	75	0.429202	0.197542
chr2	249971001	249981000	77	0.408338	0.190031
chr2	249972001	249982000	70	0.405369	0.199742
chr2	249973001	249983000	59	0.366808	0.182926
chr2	249974001	249984000	46	0.330802	0.190249
chr2	249975001	249985000	38	0.317822	0.190566
chr2	249976001	249986000	31	0.350983	0.239852
chr2	249977001	249987000	19	0.301002	0.179288
chr2	249978001	249988000	17	0.339023	0.19207
chr2	249979001	249989000	19	0.39691	0.229216
chr2	249980001	249990000	22	0.388106	0.229
chr2	249981001	249991000	21	0.362401	0.227642
chr2	249982001	249992000	18	0.384928	0.254893
chr2	249983001	249993000	18	0.384928	0.254893
chr2	249984001	249994000	17	0.381781	0.245258
chr2	249985001	249995000	15	0.397343	0.267929
chr2	249986001	249996000	13	0.38375	0.263741
chr2	249987001	249997000	17	0.367048	0.249033
chr2	249988001	249998000	22	0.414733	0.329223
chr2	249989001	249999000	23	0.363391	0.266516
chr2	249990001	250000000	21	0.357226	0.268675
chr2	249991001	250001000	23	0.326201	0.248273
chr2	249992001	250002000	23	0.326201	0.248273
chr2	249993001	250003000	24	0.31753	0.243255
chr2	249994001	250004000	26	0.303515	0.235448
chr2	249995001	250005000	32	0.283079	0.214902
chr2	249996001	250006000	35	0.282358	0.209664
chr2	249997001	250007000	31	0.289446	0.223887
chr2	249998001	250008000	27	0.158387	0.128739
chr2	249999001	250009000	23	0.149544	0.129828
chr2	250000001	250010000	22	0.14441	0.121939
chr2	250001001	250011000	20	0.150973	0.120874
chr2	250002001	250012000	21	0.181688	0.143167
chr2	250003001	250013000	21	0.174677	0.13507
chr2	250004001	250014000	19	0.179695	0.134366
chr2	250005001	250015000	16	0.280739	0.19619
chr2	250006001	250016000	19	0.417223	0.321291
chr2	250007001	250017000	21	0.437115	0.330867
chr2	250008001	250018000	33	0.475842	0.387314
chr2	250009001	250019000	38	0.480563	0.408672
chr2	250010001	250020000	43	0.478837	0.40283
chr2	250011001	250021000	52	0.493032	0.428228
chr2	250012001	250022000	53	0.489155	0.41965
chr2	250013001	250023000	61	0.50224	0.439485
chr2	250014001	250024000	65	0.50255	0.443607
chr2	250015001	250025000	66	0.498386	0.440212
chr2	250016001	250026000	64	0.491419	0.432541
chr2	250017001	250027000	67	0.492667	0.427936
chr2	250018001	250028000	57	0.499306	0.442896
chr2	250019001	250029000	55	0.506467	0.448466
chr2	250020001	250030000	53	0.494678	0.447745
chr2	250021001	250031000	52	0.465581	0.412098
chr2	250022001	250032000	57	0.458589	0.4152
chr2	250023001	250033000	61	0.439771	0.390216
chr2	250024001	250034000	71	0.434477	0.383533
chr2	250025001	250035000	82	0.431544	0.381342
chr2	250026001	250036000	89	0.429228	0.378616
chr2	250027001	250037000	91	0.428814	0.387358
chr2	250028001	250038000	88	0.424955	0.382708
chr2	250029001	250039000	94	0.418451	0.375253
chr2	250030001	250040000	92	0.424202	0.379277
chr2	250031001	250041000	85	0.436076	0.393729
chr2	250032001	250042000	83	0.436604	0.368767
chr2	250033001	250043000	71	0.445091	0.377144
chr2	250034001	250044000	57	0.447323	0.374099
chr2	250035001	250045000	42	0.454802	0.374373
chr2	250036001	250046000	32	0.447184	0.354462
chr2	250037001	250047000	25	0.426365	0.297412
chr2	250038001	250048000	27	0.380076	0.260286
chr2	250039001	250049000	17	0.33574	0.189959
chr2	250040001	250050000	16	0.314362	0.176391
chr2	250041001	250051000	15	0.203641	0.105606
chr2	250042001	250052000	11	0.207667	0.161233
chr2	250043001	250053000	11	0.104485	0.0906536
chr2	250044001	250054000	11	0.104485	0.0906536
chr2	250045001	250055000	13	0.0871655	0.0784991
chr2	250046001	250056000	14	0.0861964	0.0720438
chr2	250047001	250057000	19	0.0974378	0.0907214
chr2	250048001	250058000	19	0.0829511	0.0685382
chr2	250049001	250059000	23	0.0859337	0.0691685
chr2	250050001	250060000	32	0.0856175	0.0591854
chr2	250051001	250061000	37	0.0855841	0.0628917
chr2	250052001	250062000	38	0.0851731	0.0631442
chr2	250053001	250063000	38	0.0881684	0.0657462
chr2	250054001	250064000	40	0.0841531	0.0639118
chr2	250055001	250065000	42	0.0797129	0.0612457
chr2	250056001	250066000	41	0.0817932	0.0643058
chr2	250057001	250067000	39	0.0713208	0.0556931
chr2	250058001	250068000	38	0.0724022	0.0579876
chr2	250059001	250069000	35	0.0681074	0.055541
chr2	250060001	250070000	28	0.0727942	0.0679966
chr2	250061001	250071000	22	0.0693567	0.05995
chr2	250062001	250072000	23	0.0731262	0.0603905
chr2	250063001	250073000	25	0.0703151	0.0559372
chr2	250064001	250074000	26	0.218374	0.152196
chr2	250065001	250075000	26	0.417641	0.288708
chr2	250066001	250076000	28	0.411811	0.278692
chr2	250067001	250077000	24	0.479061	0.316087
chr2	250068001	250078000	25	0.505693	0.336032
chr2	250069001	250079000	31	0.467087	0.303671
chr2	250070001	250080000	36	0.478204	0.286426
chr2	250071001	250081000	43	0.422037	0.254507
chr2	250072001	250082000	44	0.430083	0.264012
chr2	250073001	250083000	44	0.448342	0.278296
chr2	250074001	250084000	43	0.369802	0.235802
chr2	250075001	250085000	45	0.195387	0.179583
chr2	250076001	250086000	51	0.203573	0.186974
chr2	250077001	250087000	59	0.207163	0.194379
chr2	250078001	250088000	60	0.194266	0.179719
chr2	250079001	250089000	59	0.175182	0.166914
chr2	250080001	250090000	56	0.154673	0.160525
chr2	250081001	250091000	55	0.178205	0.169265
chr2	250082001	250092000	54	0.158947	0.156667
chr2	250083001	250093000	53	0.141292	0.145666
chr2	250084001	250094000	57	0.126402	0.133369
chr2	250085001	250095000	52	0.108065	0.117954
chr2	250086001	250096000	46	0.124924	0.111752
chr2	250087001	250097000	42	0.213395	0.150983
chr2	250088001	250098000	40	0.285709	0.210548
chr2	250089001	250099000	37	0.330033	0.256247
chr2	250090001	250100000	34	0.392027	0.29345
chr2	250091001	250101000	28	0.429266	0.332581
chr2	250092001	250102000	26	0.481199	0.38335
chr2	250093001	250103000	26	0.516755	0.380435
chr2	250094001	250104000	23	0.573965	0.422293
chr2	250095001	250105000	24	0.603825	0.43409
chr2	250096001	250106000	22	0.600171	0.431551
chr2	250097001	250107000	19	0.53582	0.334164
chr2	250098001	250108000	16	0.46104	0.247998
chr2	250099001	250109000	15	0.459674	0.254201
chr2	250100001	250110000	13	0.419154	0.228603
chr2	250101001	250111000	18	0.341213	0.175727
chr2	250102001	250112000	19	0.26909	0.145444
chr2	250103001	250113000	18	0.267585	0.165861
chr2	250104001	250114000	16	0.293923	0.188146
chr2	250105001	250115000	15	0.243537	0.16549
chr2	250106001	250116000	14	0.245773	0.178159
chr2	250107001	250117000	13	0.251278	0.192758
chr2	250108001	250118000	19	0.239589	0.163006
chr2	250109001	250119000	20	0.229205	0.162959
chr2	250110001	250120000	24	0.263217	0.172828
chr2	250111001	250121000	19	0.294702	0.191978
chr2	250112001	250122000	17	0.318636	0.193914
chr2	250113001	250123000	16	0.332303	0.193639
chr2	250114001	250124000	16	0.330282	0.192431
chr2	250115001	250125000	17	0.328384	0.180399
chr2	250116001	250126000	17	0.328384	0.180399
chr2	250117001	250127000	18	0.31902	0.183667
chr2	250118001	250128000	13	0.331182	0.227229
chr2	250119001	250129000	11	0.287661	0.178605
chr2	250120001	250130000	8	0.220118	0.165225
chr2	250121001	250131000	10	0.215963	0.164951
chr2	250122001	250132000	13	0.227829	0.167785
chr2	250123001	250133000	14	0.285866	0.212278
chr2	250124001	250134000	15	0.292965	0.222374
chr2	250125001	250135000	14	0.275653	0.219052
chr2	250126001	250136000	19	0.248052	0.206114
chr2	250127001	250137000	21	0.226012	0.189765
chr2	250128001	250138000	23	0.206495	0.176578
chr2	250129001	250139000	28	0.183236	0.160665
chr2	250130001	250140000	34	0.154245	0.137773
chr2	250131001	250141000	33	0.150465	0.134939
chr2	250132001	250142000	34	0.150152	0.140267
chr2	250133001	250143000	34	0.125651	0.120453
chr2	250134001	250144000	34	0.12468	0.120872
chr2	250135001	250145000	34	0.124329	0.12077
chr2	250136001	250146000	31	0.121496	0.118472
chr2	250137001	250147000	29	0.123885	0.120053
chr2	250138001	250148000	28	0.135365	0.127335
chr2	250139001	250149000	27	0.245354	0.223726
chr2	250140001	250150000	26	0.385207	0.360388
chr2	250141001	250151000	29	0.438235	0.422101
chr2	250142001	250152000	28	0.497497	0.477064
chr2	250143001	250153000	27	0.511571	0.4904
chr2	250144001	250154000	25	0.528373	0.505718
chr2	250145001	250155000	24	0.549578	0.528675
chr2	250146001	250156000	22	0.580278	0.557831
chr2	250147001	250157000	21	0.60216	0.578823
chr2	250148001	250158000	19	0.643615	0.618737
chr2	250149001	250159000	14	0.646543	0.618541
chr2	250150001	250160000	8	0.628431	0.612325
chr2	250151001	250161000	3	0.670298	0.654879
chr2	250178001	250188000	1	0.334147	0.334147
chr2	250179001	250189000	1	0.334147	0.334147
chr2	250180001	250190000	5	0.508953	0.400107
chr2	250181001	250191000	5	0.508953	0.400107
chr2	250182001	250192000	5	0.508953	0.400107
chr2	250183001	250193000	6	0.498337	0.403112
chr2	250184001	250194000	8	0.469561	0.374753
chr2	250185001	250195000	13	0.338431	0.235495
chr2	250186001	250196000	16	0.319406	0.222065
chr2	250187001	250197000	19	0.288944	0.207201
chr2	250188001	250198000	23	0.23501	0.170986
chr2	250189001	250199000	30	0.188711	0.141835
chr2	250190001	250200000	30	0.132044	0.106059
chr2	250191001	250201000	33	0.132562	0.109134
chr2	250192001	250202000	36	0.131346	0.107605
chr2	250193001	250203000	37	0.155215	0.119037
chr2	250194001	250204000	35	0.132909	0.109286
chr2	250195001	250205000	32	0.149744	0.121799
chr2	250196001	250206000	29	0.150858	0.117448
chr2	250197001	250207000	28	0.190983	0.132679
chr2	250198001	250208000	26	0.301307	0.199256
chr2	250199001	250209000	21	0.372923	0.231289
chr2	250200001	250210000	19	0.428083	0.260882
chr2	250201001	250211000	17	0.461491	0.271174
chr2	250202001	250212000	17	0.545853	0.29893
chr2	250203001	250213000	15	0.542459	0.275541
chr2	250204001	250214000	16	0.505157	0.25712
chr2	250205001	250215000	16	0.521399	0.281331
chr2	250206001	250216000	17	0.53325	0.301251
chr2	250207001	250217000	15	0.523586	0.295231
chr2	250208001	250218000	13	0.42397	0.201047
chr2	250209001	250219000	11	0.447684	0.237714
chr2	250210001	250220000	13	0.361194	0.185522
chr2	250211001	250221000	12	0.36325	0.194912
chr2	250212001	250222000	9	0.309646	0.17719
chr2	250213001	250223000	9	0.309646	0.17719
chr2	250214001	250224000	8	0.354998	0.201739
chr2	250215001	250225000	10	0.305253	0.162823
chr2	250216001	250226000	14	0.168016	0.0762785
chr2	250217001	250227000	15	0.165324	0.0704017
chr2	250218001	250228000	14	0.187509	0.0768016
chr2	250219001	250229000	17	0.199951	0.0964282
chr2	250220001	250230000	14	0.351482	0.149222
chr2	250221001	250231000	14	0.351482	0.149222
chr2	250222001	250232000	14	0.351482	0.149222
chr2	250223001	250233000	14	0.351482	0.149222
chr2	250224001	250234000	14	0.351482	0.149222
chr2	250225001	250235000	10	0.392461	0.15514
chr2	250226001	250236000	5	0.55848	0.298351
chr2	250227001	250237000	4	0.574766	0.375907
chr2	250228001	250238000	9	0.607315	0.428231
chr2	250229001	250239000	8	0.644516	0.507981
chr2	250230001	250240000	10	0.692684	0.559499
chr2	250231001	250241000	12	0.675389	0.556408
chr2	250232001	250242000	13	0.666142	0.550202
chr2	250233001	250243000	17	0.686064	0.559131
chr2	250234001	250244000	19	0.709615	0.587013
chr2	250235001	250245000	23	0.724284	0.615757
chr2	250236001	250246000	25	0.737905	0.633685
chr2	250237001	250247000	28	0.737066	0.626372
chr2	250238001	250248000	26	0.755483	0.673571
chr2	250239001	250249000	25	0.778108	0.700101
chr2	250240001	250250000	22	0.761689	0.683264
chr2	250241001	250251000	24	0.749284	0.687563
chr2	250242001	250252000	23	0.754246	0.696773
chr2	250243001	250253000	26	0.66846	0.551736
chr2	250244001	250254000	27	0.617718	0.484324
chr2	250245001	250255000	30	0.497446	0.348669
chr2	250246001	250256000	32	0.43715	0.279326
chr2	250247001	250257000	39	0.36923	0.1849
chr2	250248001	250258000	46	0.256914	0.121221
chr2	250249001	250259000	51	0.217574	0.101027
chr2	250250001	250260000	63	0.199656	0.079979
chr2	250251001	250261000	64	0.0811882	0.0450555
chr2	250252001	250262000	67	0.105767	0.0503625
chr2	250253001	250263000	66	0.126025	0.0532831
chr2	250254001	250264000	72	0.107958	0.0422992
chr2	250255001	250265000	68	0.157391	0.0490464
chr2	250256001	250266000	68	0.1684	0.0526591
chr2	250257001	250267000	61	0.184421	0.0670429
chr2	250258001	250268000	52	0.201142	0.0651501
chr2	250259001	250269000	46	0.210073	0.0662629
chr2	250260001	250270000	38	0.25018	0.0964115
chr2	250261001	250271000	37	0.243118	0.0938
chr2	250262001	250272000	36	0.23673	0.0943152
chr2	250263001	250273000	32	0.215184	0.0857148
chr2	250264001	250274000	26	0.258502	0.107645
chr2	250265001	250275000	25	0.201731	0.0825324
chr2	250266001	250276000	21	0.202931	0.0790268
chr2	250267001	250277000	19	0.192362	0.0685827
chr2	250268001	250278000	18	0.195193	0.0730525
chr2	250269001	250279000	21	0.175888	0.0704624
chr2	250270001	250280000	20	0.107399	0.0584248
chr2	250271001	250281000	20	0.173991	0.10866
chr2	250272001	250282000	20	0.124199	0.0958196
chr2	250273001	250283000	18	0.125077	0.0974736
chr2	250274001	250284000	15	0.129727	0.119343
chr2	250275001	250285000	21	0.112814	0.114621
chr2	250276001	250286000	25	0.0985866	0.10211
chr2	250277001	250287000	29	0.107021	0.107689
chr2	250278001	250288000	29	0.107021	0.107689
chr2	250279001	250289000	29	0.10442	0.107338
chr2	250280001	250290000	26	0.106895	0.112391
chr2	250281001	250291000	23	0.0794662	0.0742346
chr2	250282001	250292000	28	0.0504337	0.0456304
chr2	250283001	250293000	32	0.0419917	0.0404241
chr2	250284001	250294000	35	0.101008	0.0950957
chr2	250285001	250295000	28	0.16785	0.132453
chr2	250286001	250296000	26	0.205962	0.161318
chr2	250287001	250297000	24	0.297756	0.214364
chr2	250288001	250298000	24	0.297756	0.214364
chr2	250289001	250299000	22	0.347917	0.256059
chr2	250290001	250300000	22	0.347917	0.256059
chr2	250291001	250301000	23	0.369592	0.285395
chr2	250292001	250302000	17	0.549605	0.429249
chr2	250293001	250303000	13	0.697709	0.560102
chr2	250294001	250304000	12	0.675304	0.503349
chr2	250295001	250305000	12	0.598707	0.45776
chr2	250296001	250306000	14	0.641071	0.514202
chr2	250297001	250307000	17	0.538325	0.452342
chr2	250298001	250308000	18	0.534434	0.452884
chr2	250299001	250309000	19	0.586474	0.469196
chr2	250300001	250310000	26	0.624827	0.509687
chr2	250301001	250311000	25	0.630007	0.511864
chr2	250302001	250312000	29	0.675761	0.541023
chr2	250303001	250313000	30	0.658585	0.524514
chr2	250304001	250314000	29	0.665355	0.533494
chr2	250305001	250315000	31	0.659554	0.51832
chr2	250306001	250316000	32	0.651644	0.510494
chr2	250307001	250317000	29	0.663582	0.503556
chr2	250308001	250318000	30	0.644087	0.486333
chr2	250309001	250319000	28	0.622064	0.470858
chr2	250310001	250320000	22	0.586142	0.423755
chr2	250311001	250321000	23	0.585629	0.430991
chr2	250312001	250322000	20	0.481393	0.380837
chr2	250313001	250323000	22	0.508958	0.416348
chr2	250314001	250324000	23	0.505272	0.415499
chr2	250315001	250325000	23	0.547939	0.437922
chr2	250316001	250326000	22	0.484851	0.404932
chr2	250317001	250327000	23	0.503604	0.45322
chr2	250318001	250328000	25	0.531738	0.483733
chr2	250319001	250329000	31	0.524553	0.48261
chr2	250320001	250330000	33	0.51698	0.472703
chr2	250321001	250331000	31	0.51615	0.469036
chr2	250322001	250332000	32	0.516579	0.470927
chr2	250323001	250333000	34	0.536896	0.471812
chr2	250324001	250334000	37	0.578933	0.501265
chr2	250325001	250335000	40	0.630027	0.541792
chr2	250326001	250336000	39	0.654711	0.571732
chr2	250327001	250337000	40	0.676346	0.589994
chr2	250328001	250338000	37	0.69548	0.604158
chr2	250329001	250339000	31	0.717964	0.628589
chr2	250330001	250340000	30	0.737596	0.661398
chr2	250331001	250341000	33	0.754623	0.680573
chr2	250332001	250342000	31	0.762643	0.692504
chr2	250333001	250343000	34	0.786208	0.730601
chr2	250334001	250344000	32	0.791553	0.735859
chr2	250335001	250345000	29	0.775769	0.719275
chr2	250336001	250346000	26	0.780634	0.722764
chr2	250337001	250347000	23	0.773713	0.705486
chr2	250338001	250348000	24	0.7563	0.684457
chr2	250339001	250349000	27	0.783994	0.711473
chr2	250340001	250350000	25	0.784639	0.709603
chr2	250341001	250351000	22	0.767805	0.687414
chr2	250342001	250352000	22	0.767301	0.670857
chr2	250343001	250353000	18	0.771196	0.63051
chr2	250344001	250354000	17	0.780088	0.632117
chr2	250345001	250355000	16	0.774083	0.623982
chr2	250346001	250356000	18	0.758175	0.572301
chr2	250347001	250357000	22	0.738764	0.474158
chr2	250348001	250358000	22	0.790942	0.511188
chr2	250349001	250359000	23	0.649734	0.377521
chr2	250350001	250360000	26	0.602581	0.330377
chr2	250351001	250361000	30	0.577155	0.314276
chr2	250352001	250362000	29	0.582018	0.317074
chr2	250353001	250363000	26	0.502634	0.271437
chr2	250354001	250364000	25	0.437361	0.220402
chr2	250355001	250365000	26	0.390319	0.184334
chr2	250356001	250366000	27	0.367586	0.161827
chr2	250357001	250367000	23	0.364424	0.154821
chr2	250358001	250368000	28	0.221797	0.134699
chr2	250359001	250369000	26	0.238879	0.145882
chr2	250360001	250370000	31	0.254819	0.161672
chr2	250361001	250371000	35	0.210953	0.137943
chr2	250362001	250372000	41	0.204031	0.137267
chr2	250363001	250373000	43	0.191366	0.134598
chr2	250364001	250374000	46	0.295984	0.178096
chr2	250365001	250375000	45	0.315614	0.185829
chr2	250366001	250376000	46	0.392535	0.228731
chr2	250367001	250377000	50	0.384	0.235079
chr2	250368001	250378000	45	0.39109	0.230395
chr2	250369001	250379000	45	0.42101	0.253873
chr2	250370001	250380000	40	0.451048	0.289577
chr2	250371001	250381000	36	0.476008	0.338887
chr2	250372001	250382000	36	0.554264	0.431656
chr2	250373001	250383000	33	0.56601	0.454359
chr2	250374001	250384000	29	0.539374	0.434519
chr2	250375001	250385000	29	0.544339	0.435629
chr2	250376001	250386000	26	0.527444	0.427494
chr2	250377001	250387000	25	0.597084	0.480376
chr2	250378001	250388000	23	0.61137	0.49118
chr2	250379001	250389000	23	0.597704	0.462405
chr2	250380001	250390000	20	0.606556	0.467541
chr2	250381001	250391000	19	0.626218	0.496003
chr2	250382001	250392000	15	0.541479	0.360656
chr2	250383001	250393000	15	0.541479	0.360656
chr2	250384001	250394000	15	0.541479	0.360656
chr2	250385001	250395000	14	0.541224	0.376516
chr2	250386001	250396000	14	0.525763	0.342206
chr2	250387001	250397000	11	0.443993	0.257091
chr2	250388001	250398000	15	0.344002	0.187554
chr2	250389001	250399000	17	0.272575	0.128935
chr2	250390001	250400000	25	0.228833	0.118386
chr2	250391001	250401000	26	0.119135	0.0688477
chr2	250392001	250402000	25	0.107219	0.0652863
chr2	250393001	250403000	26	0.104021	0.0617563
chr2	250394001	250404000	28	0.098341	0.0604937
chr2	250395001	250405000	31	0.0697536	0.0601615
chr2	250396001	250406000	34	0.130178	0.0825053
chr2	250397001	250407000	36	0.11895	0.0787408
chr2	250398001	250408000	34	0.123634	0.0835302
chr2	250399001	250409000	33	0.122789	0.0891174
chr2	250400001	250410000	27	0.132239	0.0948245
chr2	250401001	250411000	23	0.138322	0.103703
chr2	250402001	250412000	22	0.147786	0.109893
chr2	250403001	250413000	21	0.150785	0.116387
chr2	250404001	250414000	19	0.158332	0.123999
chr2	250405001	250415000	15	0.158793	0.110365
chr2	250406001	250416000	12	0.0675349	0.0491846
chr2	250407001	250417000	8	0.0789552	0.0528494
chr2	250408001	250418000	6	0.103232	0.0720214
chr2	250409001	250419000	3	0.185766	0.105656
chr2	250410001	250420000	1	-0.070166	-0.070166
chr2	250411001	250421000	3	0.00227936	-0.0137275
chr2	250412001	250422000	4	0.249382	0.13481
chr2	250413001	250423000	9	0.282601	0.176776
chr2	250414001	250424000	9	0.282601	0.176776
chr2	250415001	250425000	10	0.298467	0.1994
chr2	250416001	250426000	10	0.299004	0.213651
chr2	250417001	250427000	14	0.309101	0.230175
chr2	250418001	250428000	17	0.357204	0.278264
chr2	250419001	250429000	21	0.371941	0.308241
chr2	250420001	250430000	23	0.345447	0.282913
chr2	250421001	250431000	21	0.371573	0.308477
chr2	250422001	250432000	22	0.378118	0.316415
chr2	250423001	250433000	18	0.407413	0.357841
chr2	250424001	250434000	25	0.315371	0.259679
chr2	250425001	250435000	30	0.263957	0.200684
chr2	250426001	250436000	39	0.208123	0.15287
chr2	250427001	250437000	41	0.209679	0.150254
chr2	250428001	250438000	43	0.178602	0.125099
chr2	250429001	250439000	39	0.147506	0.0932488
chr2	250430001	250440000	37	0.153946	0.0973719
chr2	250431001	250441000	38	0.163489	0.109055
chr2	250432001	250442000	36	0.130386	0.0855711
chr2	250433001	250443000	35	0.111497	0.0728228
chr2	250434001	250444000	28	0.135787	0.0892128
chr2	250435001	250445000	22	0.164868	0.116654
chr2	250436001	250446000	12	0.269329	0.21272
chr2	250437001	250447000	6	0.256245	0.21137
chr2	250438001	250448000	1	0.541328	0.541328
chr2	250439001	250449000	1	0.541328	0.541328
chr2	250440001	250450000	3	0.292528	0.262289
chr2	250441001	250451000	3	0.116938	0.103957
chr2	250442001	250452000	9	0.253197	0.149649
chr2	250443001	250453000	19	0.136024	0.0842691
chr2	250444001	250454000	28	0.125134	0.0690104
chr2	250445001	250455000	36	0.110926	0.0569836
chr2	250446001	250456000	38	0.106054	0.0536437
chr2	250447001	250457000	46	0.100512	0.0582393
chr2	250448001	250458000	52	0.0932884	0.0563302
chr2	250449001	250459000	57	0.090455	0.057958
chr2	250450001	250460000	63	0.0966771	0.0611676
chr2	250451001	250461000	66	0.121994	0.0764845
chr2	250452001	250462000	68	0.087594	0.054741
chr2	250453001	250463000	61	0.101669	0.0629235
chr2	250454001	250464000	59	0.126028	0.0818899
chr2	250455001	250465000	55	0.131539	0.0916125
chr2	250456001	250466000	59	0.148366	0.101711
chr2	250457001	250467000	52	0.160142	0.106885
chr2	250458001	250468000	47	0.178038	0.116313
chr2	250459001	250469000	42	0.190591	0.121244
chr2	250460001	250470000	34	0.193931	0.126376
chr2	250461001	250471000	30	0.158452	0.101201
chr2	250462001	250472000	30	0.282703	0.226743
chr2	250463001	250473000	27	0.291977	0.238225
chr2	250464001	250474000	24	0.351121	0.300094
chr2	250465001	250475000	22	0.39887	0.353233
chr2	250466001	250476000	22	0.457971	0.392962
chr2	250467001	250477000	31	0.492157	0.428365
chr2	250468001	250478000	37	0.527371	0.438542
chr2	250469001	250479000	40	0.522548	0.440352
chr2	250470001	250480000	40	0.522548	0.440352
chr2	250471001	250481000	41	0.520983	0.440942
chr2	250472001	250482000	36	0.509013	0.426967
chr2	250473001	250483000	37	0.508234	0.428149
chr2	250474001	250484000	35	0.508258	0.417971
chr2	250475001	250485000	40	0.497366	0.403927
chr2	250476001	250486000	39	0.49623	0.406514
chr2	250477001	250487000	31	0.479392	0.36787
chr2	250478001	250488000	24	0.404209	0.345765
chr2	250479001	250489000	21	0.39223	0.329064
chr2	250480001	250490000	21	0.39223	0.329064
chr2	250481001	250491000	20	0.386241	0.32229
chr2	250482001	250492000	17	0.410731	0.333997
chr2	250483001	250493000	16	0.406538	0.325452
chr2	250484001	250494000	14	0.362009	0.308945
chr2	250485001	250495000	7	0.345985	0.27171
chr2	250486001	250496000	2	0.330256	0.190812
chr2	250490001	250500000	2	0.537143	0.537143
chr2	250491001	250501000	13	0.527129	0.490235
chr2	250492001	250502000	14	0.527899	0.493586
chr2	250493001	250503000	17	0.515041	0.485759
chr2	250494001	250504000	19	0.512797	0.483782
chr2	250495001	250505000	20	0.509369	0.483126
chr2	250496001	250506000	21	0.510733	0.485698
chr2	250497001	250507000	22	0.506065	0.462107
chr2	250498001	250508000	27	0.442639	0.393773
chr2	250499001	250509000	29	0.425463	0.373762
chr2	250500001	250510000	35	0.376568	0.31956
chr2	250501001	250511000	26	0.282679	0.223547
chr2	250502001	250512000	29	0.266428	0.205306
chr2	250503001	250513000	32	0.269768	0.214084
chr2	250504001	250514000	33	0.243718	0.192373
chr2	250505001	250515000	36	0.204719	0.165591
chr2	250506001	250516000	38	0.19302	0.16047
chr2	250507001	250517000	44	0.187629	0.156238
chr2	250508001	250518000	46	0.215798	0.192407
chr2	250509001	250519000	64	0.199833	0.154994
chr2	250510001	250520000	58	0.17913	0.145497
chr2	250511001	250521000	59	0.178243	0.143462
chr2	250512001	250522000	56	0.170809	0.139255
chr2	250513001	250523000	54	0.125433	0.10048
chr2	250514001	250524000	59	0.112932	0.0873405
chr2	250515001	250525000	57	0.120986	0.0905918
chr2	250516001	250526000	54	0.116939	0.0831486
chr2	250517001	250527000	47	0.10894	0.0797177
chr2	250518001	250528000	40	0.0589384	0.0326237
chr2	250519001	250529000	20	0.0111843	0.00144195
chr2	250520001	250530000	18	0.0157538	0.00499102
chr2	250521001	250531000	15	0.0219204	0.00919974
chr2	250522001	250532000	14	0.0224469	0.00893962
chr2	250523001	250533000	10	0.0418706	0.0253011
chr2	250524001	250534000	2	0.0935862	0.0471358
chr2	250527001	250537000	3	0.0219731	0.0267718
chr2	250528001	250538000	12	0.00603859	0.00829614
chr2	250529001	250539000	30	0.00193668	0.00394649
chr2	250530001	250540000	48	0.0038902	0.00547621
chr2	250531001	250541000	66	0.00743173	0.00878331
chr2	250532001	250542000	76	0.0375424	0.029856
chr2	250533001	250543000	82	0.0424523	0.0328613
chr2	250534001	250544000	95	0.0364888	0.0277746
chr2	250535001	250545000	114	0.028089	0.0205747
chr2	250536001	250546000	117	0.0271662	0.0198382
chr2	250537001	250547000	123	0.025076	0.0185936
chr2	250538001	250548000	119	0.0259295	0.0204138
chr2	250539001	250549000	106	0.0303575	0.0247269
chr2	250540001	250550000	93	0.0317328	0.0257782
chr2	250541001	250551000	83	0.0303555	0.0239228
chr2	250542001	250552000	81	0.00298286	0.00207672
chr2	250543001	250553000	87	-0.004963	-0.00264892
chr2	250544001	250554000	89	0.00111739	0.00169565
chr2	250545001	250555000	80	0.00731152	0.00807947
chr2	250546001	250556000	85	0.0045394	0.00518727
chr2	250547001	250557000	92	6.18793e-05	1.92459e-05
chr2	250548001	250558000	88	-0.000617217	-0.00265234
chr2	250549001	250559000	94	0.0138833	0.00386993
chr2	250550001	250560000	94	0.0187945	0.00921341
chr2	250551001	250561000	96	0.0179805	0.00823081
chr2	250552001	250562000	95	0.0182809	0.00823929
chr2	250553001	250563000	87	0.0185873	0.00765453
chr2	250554001	250564000	74	0.0166491	0.0060569
chr2	250555001	250565000	67	0.0135772	0.00224852
chr2	250556001	250566000	63	0.0168338	0.00491589
chr2	250557001	250567000	50	0.0273171	0.0121479
chr2	250558001	250568000	52	0.0263588	0.0123224
chr2	250559001	250569000	41	-0.0036919	-0.00407468
chr2	250560001	250570000	39	0.00725529	-0.00243584
chr2	250561001	250571000	30	0.0507996	0.0199193
chr2	250562001	250572000	26	0.0625915	0.0300444
chr2	250563001	250573000	24	0.153059	0.0842121
chr2	250564001	250574000	23	0.202313	0.112936
chr2	250565001	250575000	20	0.229448	0.134636
chr2	250566001	250576000	17	0.260015	0.161102
chr2	250567001	250577000	14	0.303718	0.202424
chr2	250568001	250578000	13	0.375521	0.268751
chr2	250569001	250579000	13	0.375521	0.268751
chr2	250570001	250580000	10	0.381836	0.299862
chr2	250571001	250581000	9	0.361881	0.27521
chr2	250572001	250582000	9	0.480574	0.397494
chr2	250573001	250583000	7	0.44564	0.34677
chr2	250574001	250584000	8	0.448779	0.369872
chr2	250575001	250585000	10	0.410151	0.320601
chr2	250576001	250586000	10	0.429318	0.328575
chr2	250577001	250587000	22	0.350598	0.265011
chr2	250578001	250588000	28	0.270287	0.211281
chr2	250579001	250589000	35	0.24012	0.178832
chr2	250580001	250590000	42	0.222146	0.161995
chr2	250581001	250591000	45	0.224409	0.163826
chr2	250582001	250592000	45	0.188088	0.138844
chr2	250583001	250593000	52	0.166724	0.127223
chr2	250584001	250594000	56	0.118633	0.0969715
chr2	250585001	250595000	59	0.108217	0.088787
chr2	250586001	250596000	58	0.108732	0.0893708
chr2	250587001	250597000	48	0.0588712	0.0558155
chr2	250588001	250598000	44	0.0425414	0.0429641
chr2	250589001	250599000	39	0.0373651	0.0375754
chr2	250590001	250600000	34	0.0312921	0.0285018
chr2	250591001	250601000	42	0.012606	0.016847
chr2	250592001	250602000	42	0.0144479	0.0188689
chr2	250593001	250603000	39	0.0106717	0.0133465
chr2	250594001	250604000	41	0.026927	0.0218174
chr2	250595001	250605000	39	0.0299219	0.0245385
chr2	250596001	250606000	49	0.0391214	0.0335265
chr2	250597001	250607000	52	0.0549526	0.0494613
chr2	250598001	250608000	54	0.0593416	0.0548085
chr2	250599001	250609000	55	0.0604904	0.0566698
chr2	250600001	250610000	56	0.0559936	0.0524156
chr2	250601001	250611000	48	0.0571182	0.054492
chr2	250602001	250612000	56	0.0502705	0.0431405
chr2	250603001	250613000	58	0.0497813	0.0419232
chr2	250604001	250614000	53	0.0516728	0.0435569
chr2	250605001	250615000	53	0.0485895	0.0413462
chr2	250606001	250616000	51	0.0436032	0.0343278
chr2	250607001	250617000	50	0.0263758	0.0177195
chr2	250608001	250618000	50	0.196286	0.0813828
chr2	250609001	250619000	51	0.208646	0.0922785
chr2	250610001	250620000	49	0.220574	0.098258
chr2	250611001	250621000	48	0.231583	0.104982
chr2	250612001	250622000	41	0.24942	0.138951
chr2	250613001	250623000	39	0.251746	0.149964
chr2	250614001	250624000	38	0.255854	0.162374
chr2	250615001	250625000	37	0.265333	0.169776
chr2	250616001	250626000	31	0.294078	0.200509
chr2	250617001	250627000	29	0.291781	0.209196
chr2	250618001	250628000	25	0.105186	0.109471
chr2	250619001	250629000	22	0.0957084	0.113327
chr2	250620001	250630000	22	0.0949577	0.113956
chr2	250621001	250631000	23	0.0951439	0.119743
chr2	250622001	250632000	24	0.0843634	0.104033
chr2	250623001	250633000	26	0.0828962	0.102502
chr2	250624001	250634000	33	0.0639952	0.079825
chr2	250625001	250635000	35	0.0628342	0.076191
chr2	250626001	250636000	35	0.0633093	0.0822686
chr2	250627001	250637000	37	0.0709023	0.0875804
chr2	250628001	250638000	37	0.073418	0.0958682
chr2	250629001	250639000	38	0.126605	0.121661
chr2	250630001	250640000	45	0.217501	0.181782
chr2	250631001	250641000	44	0.259183	0.202093
chr2	250632001	250642000	40	0.286709	0.222764
chr2	250633001	250643000	36	0.318497	0.238448
chr2	250634001	250644000	28	0.464792	0.318876
chr2	250635001	250645000	26	0.521452	0.355699
chr2	250636001	250646000	26	0.546195	0.374283
chr2	250637001	250647000	24	0.598995	0.42384
chr2	250638001	250648000	31	0.531403	0.386363
chr2	250639001	250649000	34	0.441032	0.321508
chr2	250640001	250650000	28	0.370304	0.267367
chr2	250641001	250651000	30	0.323228	0.25581
chr2	250642001	250652000	32	0.318313	0.25656
chr2	250643001	250653000	31	0.319752	0.26522
chr2	250644001	250654000	35	0.286913	0.26616
chr2	250645001	250655000	41	0.31098	0.286543
chr2	250646001	250656000	42	0.285038	0.272343
chr2	250647001	250657000	46	0.274417	0.256402
chr2	250648001	250658000	41	0.295535	0.263399
chr2	250649001	250659000	40	0.319105	0.276454
chr2	250650001	250660000	43	0.334946	0.29551
chr2	250651001	250661000	44	0.295181	0.25928
chr2	250652001	250662000	47	0.273167	0.249634
chr2	250653001	250663000	52	0.227797	0.220406
chr2	250654001	250664000	51	0.214457	0.210057
chr2	250655001	250665000	47	0.173077	0.174804
chr2	250656001	250666000	44	0.163621	0.173875
chr2	250657001	250667000	44	0.140131	0.161502
chr2	250658001	250668000	46	0.120542	0.141037
chr2	250659001	250669000	48	0.106016	0.125876
chr2	250660001	250670000	47	0.082118	0.0955954
chr2	250661001	250671000	45	0.0860339	0.102038
chr2	250662001	250672000	40	0.0792345	0.0904254
chr2	250663001	250673000	39	0.101272	0.110153
chr2	250664001	250674000	37	0.0967122	0.0975167
chr2	250665001	250675000	33	0.0962312	0.0972315
chr2	250666001	250676000	33	0.0962312	0.0972315
chr2	250667001	250677000	30	0.101026	0.0949839
chr2	250668001	250678000	24	0.0999983	0.091416
chr2	250669001	250679000	19	0.115982	0.106714
chr2	250670001	250680000	17	0.114194	0.104731
chr2	250671001	250681000	14	0.127636	0.115831
chr2	250672001	250682000	13	0.119574	0.108268
chr2	250673001	250683000	8	0.128021	0.110447
chr2	250674001	250684000	8	0.081918	0.0733291
chr2	250675001	250685000	8	0.081918	0.0733291
chr2	250676001	250686000	9	0.0847335	0.0781367
chr2	250677001	250687000	10	0.0893896	0.0833148
chr2	250678001	250688000	13	0.167439	0.157345
chr2	250679001	250689000	13	0.1563	0.142702
chr2	250680001	250690000	12	0.185192	0.168546
chr2	250681001	250691000	13	0.175984	0.160683
chr2	250682001	250692000	15	0.169381	0.155104
chr2	250683001	250693000	17	0.190021	0.169219
chr2	250684001	250694000	16	0.205391	0.181512
chr2	250685001	250695000	17	0.195993	0.173135
chr2	250686001	250696000	19	0.205328	0.179003
chr2	250687001	250697000	16	0.219017	0.189201
chr2	250688001	250698000	13	0.171868	0.139607
chr2	250689001	250699000	14	0.172082	0.140503
chr2	250690001	250700000	13	0.176518	0.141997
chr2	250691001	250701000	13	0.197757	0.159824
chr2	250692001	250702000	12	0.197345	0.159528
chr2	250693001	250703000	12	0.158704	0.128964
chr2	250694001	250704000	16	0.162413	0.12502
chr2	250695001	250705000	17	0.16201	0.121651
chr2	250696001	250706000	19	0.147959	0.112794
chr2	250697001	250707000	29	0.120171	0.101847
chr2	250698001	250708000	35	0.109557	0.0990466
chr2	250699001	250709000	40	0.138236	0.123396
chr2	250700001	250710000	53	0.175707	0.174553
chr2	250701001	250711000	56	0.179886	0.183066
chr2	250702001	250712000	61	0.203641	0.202964
chr2	250703001	250713000	68	0.218399	0.220954
chr2	250704001	250714000	80	0.252507	0.255262
chr2	250705001	250715000	79	0.251458	0.256335
chr2	250706001	250716000	76	0.252666	0.262931
chr2	250707001	250717000	66	0.290793	0.290691
chr2	250708001	250718000	66	0.3091	0.300808
chr2	250709001	250719000	64	0.292859	0.297734
chr2	250710001	250720000	56	0.278673	0.282231
chr2	250711001	250721000	60	0.25129	0.26249
chr2	250712001	250722000	65	0.189767	0.219072
chr2	250713001	250723000	59	0.159904	0.192907
chr2	250714001	250724000	45	0.0737263	0.116611
chr2	250715001	250725000	45	0.077827	0.119645
chr2	250716001	250726000	44	0.0767843	0.115033
chr2	250717001	250727000	45	0.0762506	0.113942
chr2	250718001	250728000	41	0.0764545	0.103203
chr2	250719001	250729000	43	0.0831557	0.106145
chr2	250720001	250730000	38	0.0785057	0.092074
chr2	250721001	250731000	33	0.0586937	0.0888944
chr2	250722001	250732000	23	0.0629718	0.095437
chr2	250723001	250733000	24	0.0840315	0.115407
chr2	250724001	250734000	32	0.0791282	0.108318
chr2	250725001	250735000	38	0.0714405	0.108
chr2	250726001	250736000	43	0.0699793	0.105227
chr2	250727001	250737000	58	0.0618392	0.0958416
chr2	250728001	250738000	60	0.0593597	0.0940613
chr2	250729001	250739000	66	0.0399884	0.082898
chr2	250730001	250740000	80	0.0401888	0.0880146
chr2	250731001	250741000	89	0.0408639	0.0919979
chr2	250732001	250742000	92	0.0451852	0.0956822
chr2	250733001	250743000	102	0.0227364	0.0796767
chr2	250734001	250744000	104	0.0102424	0.0697491
chr2	250735001	250745000	107	0.00799818	0.0627635
chr2	250736001	250746000	111	0.0163634	0.0615123
chr2	250737001	250747000	101	0.0210908	0.0602688
chr2	250738001	250748000	97	0.0192024	0.0589443
chr2	250739001	250749000	86	0.0212615	0.0566806
chr2	250740001	250750000	79	0.0219178	0.0427865
chr2	250741001	250751000	72	0.0126906	0.0184633
chr2	250742001	250752000	72	0.0175344	0.01522
chr2	250743001	250753000	62	0.02459	0.0166924
chr2	250744001	250754000	58	0.0319116	0.014578
chr2	250745001	250755000	53	0.0348355	0.0103723
chr2	250746001	250756000	51	0.0356137	0.00649729
chr2	250747001	250757000	52	0.0211332	-0.00727318
chr2	250748001	250758000	57	0.0176839	-0.00879957
chr2	250749001	250759000	55	0.0166413	-0.01086
chr2	250750001	250760000	51	0.0256441	-0.00523344
chr2	250751001	250761000	50	0.0311281	0.00333814
chr2	250752001	250762000	53	0.0312346	0.00724469
chr2	250753001	250763000	55	0.0405304	0.0154388
chr2	250754001	250764000	55	0.0684969	0.0414677
chr2	250755001	250765000	55	0.0948325	0.0641975
chr2	250756001	250766000	48	0.118653	0.08036
chr2	250757001	250767000	42	0.150269	0.108707
chr2	250758001	250768000	40	0.175693	0.134955
chr2	250759001	250769000	44	0.191717	0.148634
chr2	250760001	250770000	45	0.169659	0.136027
chr2	250761001	250771000	62	0.136599	0.107381
chr2	250762001	250772000	67	0.118736	0.0958556
chr2	250763001	250773000	70	0.117359	0.0958074
chr2	250764001	250774000	65	0.113372	0.0901636
chr2	250765001	250775000	66	0.0998815	0.0812838
chr2	250766001	250776000	81	0.0687495	0.0577996
chr2	250767001	250777000	84	0.0618322	0.0535936
chr2	250768001	250778000	89	0.05026	0.0443684
chr2	250769001	250779000	85	0.0371367	0.0330244
chr2	250770001	250780000	84	0.0367793	0.0326459
chr2	250771001	250781000	70	0.0225977	0.0262239
chr2	250772001	250782000	79	0.0133374	0.0164903
chr2	250773001	250783000	77	0.00503985	0.0108825
chr2	250774001	250784000	79	0.00916426	0.0133469
chr2	250775001	250785000	76	0.00786896	0.00960692
chr2	250776001	250786000	61	0.011874	0.0141744
chr2	250777001	250787000	58	0.0100313	0.0124525
chr2	250778001	250788000	53	0.0158893	0.0156252
chr2	250779001	250789000	53	0.0158893	0.0156252
chr2	250780001	250790000	68	0.0300568	0.0295231
chr2	250781001	250791000	69	0.0380103	0.0371269
chr2	250782001	250792000	57	0.0518789	0.0508301
chr2	250783001	250793000	70	0.0414268	0.0319568
chr2	250784001	250794000	84	0.0209415	0.0115612
chr2	250785001	250795000	101	0.0142881	0.00721407
chr2	250786001	250796000	110	0.0124343	0.00478878
chr2	250787001	250797000	117	0.0086754	0.0013053
chr2	250788001	250798000	133	-1.01004e-05	-0.00586492
chr2	250789001	250799000	145	-0.00291559	-0.00831823
chr2	250790001	250800000	143	-0.0151135	-0.019071
chr2	250791001	250801000	148	-0.0212848	-0.0241403
chr2	250792001	250802000	145	-0.0249552	-0.027182
chr2	250793001	250803000	132	-0.0260436	-0.0275701
chr2	250794001	250804000	118	-0.0204837	-0.0230169
chr2	250795001	250805000	106	-0.0162763	-0.0199028
chr2	250796001	250806000	102	-0.0121873	-0.0154586
chr2	250797001	250807000	94	-0.0084663	-0.0120439
chr2	250798001	250808000	80	0.034012	0.017607
chr2	250799001	250809000	77	0.0474729	0.0267387
chr2	250800001	250810000	65	0.0637133	0.03683
chr2	250801001	250811000	54	0.0932872	0.0565173
chr2	250802001	250812000	51	0.115592	0.0716536
chr2	250803001	250813000	47	0.13674	0.0824521
chr2	250804001	250814000	45	0.150177	0.0870099
chr2	250805001	250815000	41	0.152659	0.0784843
chr2	250806001	250816000	36	0.185329	0.0870371
chr2	250807001	250817000	35	0.189617	0.087073
chr2	250808001	250818000	30	0.102739	0.039256
chr2	250809001	250819000	23	0.122137	0.0582628
chr2	250810001	250820000	23	0.233071	0.138484
chr2	250811001	250821000	21	0.2357	0.14197
chr2	250812001	250822000	20	0.226017	0.134017
chr2	250813001	250823000	19	0.241028	0.162671
chr2	250814001	250824000	15	0.26278	0.19582
chr2	250815001	250825000	12	0.324835	0.280223
chr2	250816001	250826000	11	0.317258	0.269503
chr2	250817001	250827000	13	0.299505	0.252293
chr2	250818001	250828000	14	0.29899	0.255206
chr2	250819001	250829000	16	0.301398	0.254872
chr2	250820001	250830000	19	0.246862	0.218618
chr2	250821001	250831000	28	0.265576	0.244183
chr2	250822001	250832000	28	0.275767	0.261031
chr2	250823001	250833000	33	0.28775	0.26842
chr2	250824001	250834000	44	0.434973	0.391549
chr2	250825001	250835000	43	0.435868	0.391395
chr2	250826001	250836000	51	0.459506	0.415008
chr2	250827001	250837000	56	0.458332	0.404353
chr2	250828001	250838000	59	0.483775	0.429893
chr2	250829001	250839000	56	0.501013	0.451138
chr2	250830001	250840000	51	0.53049	0.477127
chr2	250831001	250841000	43	0.577669	0.515574
chr2	250832001	250842000	46	0.574589	0.508962
chr2	250833001	250843000	45	0.562777	0.477568
chr2	250834001	250844000	44	0.464192	0.369811
chr2	250835001	250845000	51	0.448286	0.353485
chr2	250836001	250846000	45	0.402661	0.303947
chr2	250837001	250847000	40	0.402536	0.307671
chr2	250838001	250848000	38	0.345278	0.256954
chr2	250839001	250849000	39	0.327844	0.245856
chr2	250840001	250850000	38	0.310052	0.228126
chr2	250841001	250851000	42	0.286063	0.20453
chr2	250842001	250852000	38	0.259824	0.178831
chr2	250843001	250853000	35	0.28306	0.199163
chr2	250844001	250854000	29	0.205284	0.15728
chr2	250845001	250855000	25	0.14921	0.124064
chr2	250846001	250856000	33	0.140112	0.118593
chr2	250847001	250857000	47	0.143955	0.120327
chr2	250848001	250858000	55	0.140678	0.124248
chr2	250849001	250859000	60	0.134818	0.122982
chr2	250850001	250860000	65	0.141431	0.126585
chr2	250851001	250861000	67	0.132008	0.122511
chr2	250852001	250862000	71	0.129656	0.121346
chr2	250853001	250863000	74	0.129575	0.122464
chr2	250854001	250864000	80	0.129759	0.119715
chr2	250855001	250865000	80	0.128258	0.118119
chr2	250856001	250866000	80	0.120508	0.111822
chr2	250857001	250867000	68	0.110628	0.105023
chr2	250858001	250868000	62	0.103324	0.0972517
chr2	250859001	250869000	56	0.0966263	0.089946
chr2	250860001	250870000	52	0.0994513	0.0912757
chr2	250861001	250871000	47	0.105198	0.0956715
chr2	250862001	250872000	47	0.111367	0.101502
chr2	250863001	250873000	44	0.113739	0.102883
chr2	250864001	250874000	38	0.13233	0.118369
chr2	250865001	250875000	41	0.133308	0.107575
chr2	250866001	250876000	32	0.16641	0.131862
chr2	250867001	250877000	28	0.178285	0.137825
chr2	250868001	250878000	36	0.22639	0.171986
chr2	250869001	250879000	37	0.235503	0.179725
chr2	250870001	250880000	40	0.242603	0.188181
chr2	250871001	250881000	42	0.228588	0.177317
chr2	250872001	250882000	44	0.217132	0.161232
chr2	250873001	250883000	47	0.216619	0.159972
chr2	250874001	250884000	45	0.210865	0.154791
chr2	250875001	250885000	40	0.215932	0.173093
chr2	250876001	250886000	48	0.205595	0.163602
chr2	250877001	250887000	58	0.199722	0.158475
chr2	250878001	250888000	49	0.168879	0.130041
chr2	250879001	250889000	50	0.158721	0.123224
chr2	250880001	250890000	49	0.141058	0.108614
chr2	250881001	250891000	52	0.139849	0.106905
chr2	250882001	250892000	49	0.146144	0.11179
chr2	250883001	250893000	48	0.141814	0.111404
chr2	250884001	250894000	49	0.127465	0.0998089
chr2	250885001	250895000	51	0.135931	0.105273
chr2	250886001	250896000	44	0.156015	0.118126
chr2	250887001	250897000	36	0.167329	0.123996
chr2	250888001	250898000	38	0.164069	0.131775
chr2	250889001	250899000	37	0.161041	0.129315
chr2	250890001	250900000	35	0.144203	0.117844
chr2	250891001	250901000	29	0.165537	0.139176
chr2	250892001	250902000	28	0.180427	0.158933
chr2	250893001	250903000	25	0.185362	0.159773
chr2	250894001	250904000	26	0.193274	0.160957
chr2	250895001	250905000	29	0.16775	0.138253
chr2	250896001	250906000	37	0.138087	0.125312
chr2	250897001	250907000	46	0.12761	0.119249
chr2	250898001	250908000	49	0.13451	0.126212
chr2	250899001	250909000	62	0.128274	0.118413
chr2	250900001	250910000	65	0.119657	0.110773
chr2	250901001	250911000	68	0.116162	0.108099
chr2	250902001	250912000	66	0.113576	0.104608
chr2	250903001	250913000	65	0.115784	0.106496
chr2	250904001	250914000	63	0.115822	0.109884
chr2	250905001	250915000	59	0.120785	0.116209
chr2	250906001	250916000	55	0.158659	0.13865
chr2	250907001	250917000	53	0.172363	0.137583
chr2	250908001	250918000	53	0.201118	0.152712
chr2	250909001	250919000	41	0.226377	0.170541
chr2	250910001	250920000	43	0.238427	0.179376
chr2	250911001	250921000	55	0.185348	0.144644
chr2	250912001	250922000	60	0.168241	0.130561
chr2	250913001	250923000	65	0.151521	0.117566
chr2	250914001	250924000	73	0.136063	0.105363
chr2	250915001	250925000	74	0.143252	0.115823
chr2	250916001	250926000	76	0.109218	0.0967085
chr2	250917001	250927000	68	0.0998061	0.098511
chr2	250918001	250928000	77	0.0749818	0.0947943
chr2	250919001	250929000	75	0.0726328	0.0933101
chr2	250920001	250930000	71	0.0683997	0.0920269
chr2	250921001	250931000	62	0.0787987	0.0999184
chr2	250922001	250932000	59	0.0816171	0.103318
chr2	250923001	250933000	63	0.090652	0.10976
chr2	250924001	250934000	59	0.0909559	0.110233
chr2	250925001	250935000	65	0.0704267	0.0800594
chr2	250926001	250936000	65	0.061194	0.0659374
chr2	250927001	250937000	73	0.0522218	0.0541091
chr2	250928001	250938000	57	0.0311243	0.0219891
chr2	250929001	250939000	66	0.0445495	0.0356195
chr2	250930001	250940000	68	0.0519497	0.0423654
chr2	250931001	250941000	67	0.048143	0.0385385
chr2	250932001	250942000	65	0.0521422	0.0415835
chr2	250933001	250943000	62	0.0480001	0.0352035
chr2	250934001	250944000	62	0.0475125	0.0330232
chr2	250935001	250945000	56	0.0522435	0.039892
chr2	250936001	250946000	48	0.0556483	0.0440818
chr2	250937001	250947000	45	0.0628012	0.0506473
chr2	250938001	250948000	47	0.0601226	0.0487596
chr2	250939001	250949000	45	0.0465477	0.0361812
chr2	250940001	250950000	42	0.0366789	0.0273154
chr2	250941001	250951000	36	0.0409006	0.0320032
chr2	250942001	250952000	40	0.0415544	0.040122
chr2	250943001	250953000	35	0.0322738	0.0345221
chr2	250944001	250954000	30	0.0371049	0.0431576
chr2	250945001	250955000	30	0.0449124	0.0545534
chr2	250946001	250956000	34	0.106303	0.099018
chr2	250947001	250957000	31	0.134296	0.121248
chr2	250948001	250958000	31	0.148138	0.125572
chr2	250949001	250959000	25	0.265916	0.203564
chr2	250950001	250960000	25	0.277491	0.212333
chr2	250951001	250961000	29	0.284834	0.223621
chr2	250952001	250962000	30	0.354761	0.272763
chr2	250953001	250963000	32	0.374119	0.29625
chr2	250954001	250964000	35	0.384468	0.314249
chr2	250955001	250965000	34	0.396068	0.33485
chr2	250956001	250966000	33	0.370769	0.309945
chr2	250957001	250967000	34	0.372353	0.313452
chr2	250958001	250968000	33	0.380221	0.341328
chr2	250959001	250969000	32	0.349115	0.314706
chr2	250960001	250970000	31	0.357213	0.317385
chr2	250961001	250971000	27	0.363874	0.320824
chr2	250962001	250972000	22	0.335409	0.301507
chr2	250963001	250973000	20	0.32953	0.280919
chr2	250964001	250974000	20	0.307633	0.265434
chr2	250965001	250975000	18	0.295088	0.252154
chr2	250966001	250976000	22	0.280014	0.199195
chr2	250967001	250977000	21	0.248691	0.168826
chr2	250968001	250978000	26	0.216639	0.130845
chr2	250969001	250979000	29	0.19738	0.120067
chr2	250970001	250980000	33	0.25374	0.151401
chr2	250971001	250981000	37	0.247238	0.146377
chr2	250972001	250982000	41	0.242784	0.131792
chr2	250973001	250983000	45	0.246955	0.124932
chr2	250974001	250984000	46	0.221791	0.0983826
chr2	250975001	250985000	51	0.246739	0.112163
chr2	250976001	250986000	51	0.291185	0.139923
chr2	250977001	250987000	56	0.271526	0.124835
chr2	250978001	250988000	52	0.267385	0.127138
chr2	250979001	250989000	51	0.259945	0.128694
chr2	250980001	250990000	48	0.225434	0.107421
chr2	250981001	250991000	52	0.240483	0.117262
chr2	250982001	250992000	52	0.238439	0.124016
chr2	250983001	250993000	48	0.234737	0.132679
chr2	250984001	250994000	50	0.218396	0.124526
chr2	250985001	250995000	45	0.197323	0.111813
chr2	250986001	250996000	42	0.119134	0.0788596
chr2	250987001	250997000	40	0.108267	0.0840776
chr2	250988001	250998000	45	0.0963664	0.0790149
chr2	250989001	250999000	44	0.0877374	0.0721934
chr2	250990001	251000000	45	0.0813699	0.0677614
chr2	250991001	251001000	42	0.0509828	0.0461854
chr2	250992001	251002000	42	0.0459403	0.0347456
chr2	250993001	251003000	41	0.0372917	0.026335
chr2	250994001	251004000	35	0.0404134	0.0326689
chr2	250995001	251005000	35	0.0404134	0.0326689
chr2	250996001	251006000	31	0.0420483	0.0332383
chr2	250997001	251007000	25	0.0449634	0.0337675
chr2	250998001	251008000	17	0.036629	0.0249258
chr2	250999001	251009000	15	0.0395023	0.0257167
chr2	251000001	251010000	12	0.0449425	0.0275348
chr2	251001001	251011000	8	0.0553314	0.0338104
chr2	251002001	251012000	5	0.0968127	0.0871255
chr2	251003001	251013000	5	0.142248	0.136874
chr2	251004001	251014000	5	0.147353	0.149827
chr2	251005001	251015000	6	0.132717	0.135864
chr2	251006001	251016000	6	0.132717	0.135864
chr2	251007001	251017000	6	0.132717	0.135864
chr2	251008001	251018000	6	0.132717	0.135864
chr2	251009001	251019000	6	0.132717	0.135864
chr2	251010001	251020000	6	0.132717	0.135864
chr2	251011001	251021000	7	0.265013	0.23058
chr2	251012001	251022000	6	0.292669	0.252373
chr2	251013001	251023000	7	0.289276	0.249806
chr2	251014001	251024000	6	0.314614	0.275143
chr2	251015001	251025000	6	0.341751	0.304164
chr2	251016001	251026000	6	0.341751	0.304164
chr2	251017001	251027000	8	0.44399	0.390544
chr2	251018001	251028000	8	0.44399	0.390544
chr2	251019001	251029000	10	0.470918	0.409856
chr2	251020001	251030000	11	0.472666	0.41695
chr2	251021001	251031000	9	0.466376	0.39954
chr2	251022001	251032000	8	0.494898	0.432865
chr2	251023001	251033000	6	0.558041	0.500273
chr2	251024001	251034000	7	0.523908	0.463116
chr2	251025001	251035000	6	0.558041	0.500273
chr2	251026001	251036000	7	0.566732	0.515793
chr2	251027001	251037000	6	0.482779	0.423011
chr2	251028001	251038000	6	0.482779	0.423011
chr2	251029001	251039000	4	0.431777	0.390965
chr2	251030001	251040000	7	0.439988	0.334324
chr2	251031001	251041000	9	0.505787	0.408079
chr2	251032001	251042000	10	0.526156	0.433894
chr2	251033001	251043000	13	0.509262	0.425901
chr2	251034001	251044000	12	0.524585	0.441378
chr2	251035001	251045000	15	0.532629	0.452359
chr2	251036001	251046000	14	0.526265	0.441177
chr2	251037001	251047000	15	0.564776	0.488654
chr2	251038001	251048000	16	0.573957	0.501168
chr2	251039001	251049000	16	0.573957	0.501168
chr2	251040001	251050000	16	0.581709	0.509563
chr2	251041001	251051000	15	0.57483	0.499119
chr2	251042001	251052000	16	0.514876	0.428407
chr2	251043001	251053000	17	0.485132	0.39244
chr2	251044001	251054000	17	0.485132	0.39244
chr2	251045001	251055000	15	0.462943	0.37381
chr2	251046001	251056000	16	0.442266	0.351158
chr2	251047001	251057000	14	0.390059	0.302736
chr2	251048001	251058000	17	0.355408	0.280192
chr2	251049001	251059000	18	0.354519	0.268672
chr2	251050001	251060000	15	0.324239	0.255176
chr2	251051001	251061000	15	0.282302	0.215618
chr2	251052001	251062000	13	0.325686	0.246179
chr2	251053001	251063000	9	0.329992	0.242841
chr2	251054001	251064000	11	0.311492	0.241148
chr2	251055001	251065000	12	0.257269	0.204563
chr2	251056001	251066000	12	0.280384	0.202626
chr2	251057001	251067000	13	0.275288	0.204492
chr2	251058001	251068000	9	0.219247	0.160508
chr2	251059001	251069000	9	0.210506	0.168604
chr2	251060001	251070000	15	0.294531	0.246482
chr2	251061001	251071000	25	0.380358	0.36938
chr2	251062001	251072000	49	0.419558	0.419228
chr2	251063001	251073000	72	0.409351	0.41962
chr2	251064001	251074000	86	0.422859	0.434079
chr2	251065001	251075000	100	0.422711	0.436162
chr2	251066001	251076000	120	0.384991	0.41069
chr2	251067001	251077000	125	0.386473	0.409652
chr2	251068001	251078000	128	0.387822	0.411162
chr2	251069001	251079000	132	0.392406	0.415556
chr2	251070001	251080000	129	0.391189	0.415287
chr2	251071001	251081000	134	0.366394	0.396807
chr2	251072001	251082000	115	0.337611	0.377283
chr2	251073001	251083000	99	0.323572	0.3658
chr2	251074001	251084000	85	0.293745	0.337819
chr2	251075001	251085000	78	0.29069	0.311754
chr2	251076001	251086000	66	0.266162	0.29244
chr2	251077001	251087000	74	0.213682	0.244225
chr2	251078001	251088000	80	0.191166	0.219319
chr2	251079001	251089000	78	0.174936	0.195582
chr2	251080001	251090000	75	0.167063	0.185724
chr2	251081001	251091000	59	0.146614	0.147781
chr2	251082001	251092000	54	0.138513	0.133259
chr2	251083001	251093000	47	0.124754	0.099975
chr2	251084001	251094000	46	0.124868	0.100008
chr2	251085001	251095000	39	0.0651877	0.065017
chr2	251086001	251096000	31	0.0753049	0.0693432
chr2	251087001	251097000	17	0.0807747	0.0722018
chr2	251088001	251098000	9	0.0764722	0.060083
chr2	251089001	251099000	8	0.10085	0.0820144
chr2	251090001	251100000	8	0.120768	0.0961417
chr2	251091001	251101000	12	0.108359	0.102065
chr2	251092001	251102000	14	0.0944863	0.0880698
chr2	251093001	251103000	21	0.101133	0.0862265
chr2	251094001	251104000	25	0.0978776	0.0758903
chr2	251095001	251105000	27	0.113955	0.0992657
chr2	251096001	251106000	31	0.0898087	0.074332
chr2	251097001	251107000	35	0.0779496	0.0638957
chr2	251098001	251108000	38	0.0687842	0.0577992
chr2	251099001	251109000	38	0.0632272	0.0535658
chr2	251100001	251110000	39	0.060608	0.0511461
chr2	251101001	251111000	37	0.0571447	0.0421184
chr2	251102001	251112000	36	0.059769	0.0435425
chr2	251103001	251113000	39	0.0310074	0.0382043
chr2	251104001	251114000	37	0.0226827	0.0344354
chr2	251105001	251115000	36	0.00400162	0.0176312
chr2	251106001	251116000	32	0.00784425	0.0242202
chr2	251107001	251117000	29	0.0121455	0.0296666
chr2	251108001	251118000	28	0.0199378	0.0315878
chr2	251109001	251119000	28	0.0212732	0.0371734
chr2	251110001	251120000	32	0.0409686	0.0495308
chr2	251111001	251121000	33	0.0416695	0.0509501
chr2	251112001	251122000	33	0.0425588	0.0526318
chr2	251113001	251123000	25	0.0478708	0.0491263
chr2	251114001	251124000	25	0.0617962	0.0494911
chr2	251115001	251125000	24	0.12016	0.0731649
chr2	251116001	251126000	24	0.125098	0.0754772
chr2	251117001	251127000	23	0.130839	0.0780047
chr2	251118001	251128000	20	0.142627	0.0800759
chr2	251119001	251129000	19	0.148318	0.0714714
chr2	251120001	251130000	14	0.151548	0.0548043
chr2	251121001	251131000	12	0.188141	0.0679477
chr2	251122001	251132000	13	0.179557	0.0583864
chr2	251123001	251133000	12	0.197263	0.0595854
chr2	251124001	251134000	13	0.213132	0.114945
chr2	251125001	251135000	15	0.133441	0.0743708
chr2	251126001	251136000	17	0.130686	0.0716318
chr2	251127001	251137000	17	0.130686	0.0716318
chr2	251128001	251138000	20	0.117727	0.059543
chr2	251129001	251139000	19	0.119586	0.0654386
chr2	251130001	251140000	18	0.121052	0.0697337
chr2	251131001	251141000	17	0.116674	0.0642
chr2	251132001	251142000	15	0.119741	0.0716605
chr2	251133001	251143000	14	0.121933	0.0805273
chr2	251134001	251144000	10	0.0920143	0.0481162
chr2	251135001	251145000	6	0.0633412	0.0246897
chr2	251136001	251146000	3	-0.00127806	-0.00896013
chr2	251137001	251147000	3	-0.00127806	-0.00896013
chr2	251155001	251165000	1	-0.0242792	-0.0242792
chr2	251156001	251166000	5	0.00783376	0.0130712
chr2	251157001	251167000	6	0.0105198	0.0230328
chr2	251158001	251168000	8	0.00163819	0.0125087
chr2	251159001	251169000	9	0.00404965	0.0127956
chr2	251160001	251170000	10	0.0112749	0.0170082
chr2	251161001	251171000	14	0.0359345	0.0295192
chr2	251162001	251172000	18	0.0447731	0.0319938
chr2	251163001	251173000	20	0.0720887	0.0463992
chr2	251164001	251174000	23	0.0683304	0.0426389
chr2	251165001	251175000	24	0.0784003	0.0528244
chr2	251166001	251176000	24	0.098012	0.0732536
chr2	251167001	251177000	26	0.101696	0.0788529
chr2	251168001	251178000	25	0.103656	0.0814918
chr2	251169001	251179000	27	0.110351	0.090377
chr2	251170001	251180000	29	0.111631	0.0897404
chr2	251171001	251181000	30	0.168167	0.131435
chr2	251172001	251182000	31	0.166145	0.120063
chr2	251173001	251183000	39	0.127156	0.0837211
chr2	251174001	251184000	37	0.128056	0.0864396
chr2	251175001	251185000	43	0.101368	0.0633852
chr2	251176001	251186000	41	0.0902766	0.0508687
chr2	251177001	251187000	38	0.0868167	0.0452813
chr2	251178001	251188000	40	0.081645	0.0451521
chr2	251179001	251189000	39	0.0690501	0.0329204
chr2	251180001	251190000	39	0.117724	0.054543
chr2	251181001	251191000	35	0.0605272	0.0180832
chr2	251182001	251192000	36	0.107159	0.048905
chr2	251183001	251193000	29	0.197474	0.112442
chr2	251184001	251194000	31	0.287694	0.171756
chr2	251185001	251195000	28	0.357036	0.222381
chr2	251186001	251196000	28	0.390177	0.252119
chr2	251187001	251197000	33	0.392132	0.268067
chr2	251188001	251198000	30	0.426478	0.293727
chr2	251189001	251199000	28	0.449558	0.318429
chr2	251190001	251200000	27	0.431303	0.320555
chr2	251191001	251201000	26	0.437761	0.329441
chr2	251192001	251202000	20	0.479947	0.374814
chr2	251193001	251203000	17	0.468003	0.35887
chr2	251194001	251204000	14	0.388668	0.289379
chr2	251195001	251205000	9	0.431244	0.373221
chr2	251196001	251206000	7	0.398924	0.369474
chr2	251197001	251207000	2	0.390337	0.399726
chr2	251198001	251208000	2	0.390337	0.399726
chr2	251199001	251209000	3	0.275135	0.244175
chr2	251200001	251210000	2	0.580044	0.401305
chr2	251201001	251211000	2	0.580044	0.401305
chr2	251202001	251212000	3	0.543565	0.290525
chr2	251203001	251213000	3	0.543565	0.290525
chr2	251204001	251214000	6	0.549439	0.276768
chr2	251205001	251215000	6	0.549439	0.276768
chr2	251206001	251216000	7	0.692508	0.376041
chr2	251207001	251217000	7	0.692508	0.376041
chr2	251208001	251218000	8	0.67498	0.337656
chr2	251209001	251219000	7	0.769552	0.395454
chr2	251210001	251220000	9	0.708599	0.369929
chr2	251211001	251221000	15	0.647437	0.423748
chr2	251212001	251222000	15	0.637387	0.422402
chr2	251213001	251223000	18	0.616866	0.430155
chr2	251214001	251224000	18	0.605268	0.464474
chr2	251215001	251225000	20	0.595159	0.464918
chr2	251216001	251226000	21	0.511717	0.429458
chr2	251217001	251227000	26	0.509965	0.428605
chr2	251218001	251228000	27	0.522238	0.453262
chr2	251219001	251229000	31	0.531775	0.471369
chr2	251220001	251230000	28	0.516345	0.470776
chr2	251221001	251231000	25	0.500087	0.471484
chr2	251222001	251232000	25	0.508666	0.488291
chr2	251223001	251233000	22	0.512969	0.490932
chr2	251224001	251234000	21	0.540243	0.513455
chr2	251225001	251235000	21	0.527927	0.506041
chr2	251226001	251236000	21	0.547735	0.517751
chr2	251227001	251237000	16	0.557388	0.54673
chr2	251228001	251238000	15	0.546464	0.536885
chr2	251229001	251239000	11	0.531847	0.516265
chr2	251230001	251240000	13	0.519282	0.478216
chr2	251231001	251241000	11	0.438922	0.414473
chr2	251232001	251242000	14	0.420311	0.386919
chr2	251233001	251243000	14	0.420311	0.386919
chr2	251234001	251244000	14	0.36761	0.354707
chr2	251235001	251245000	13	0.400379	0.375241
chr2	251236001	251246000	13	0.389771	0.361967
chr2	251237001	251247000	14	0.390119	0.364457
chr2	251238001	251248000	15	0.390434	0.366615
chr2	251239001	251249000	16	0.410799	0.383989
chr2	251240001	251250000	14	0.413254	0.400424
chr2	251241001	251251000	13	0.458292	0.433175
chr2	251242001	251252000	10	0.520187	0.49991
chr2	251243001	251253000	12	0.485019	0.456756
chr2	251244001	251254000	11	0.46755	0.417454
chr2	251245001	251255000	11	0.384215	0.356352
chr2	251246001	251256000	11	0.322612	0.297155
chr2	251247001	251257000	11	0.304694	0.265513
chr2	251248001	251258000	11	0.259143	0.20416
chr2	251249001	251259000	10	0.211529	0.160117
chr2	251250001	251260000	10	0.211529	0.160117
chr2	251251001	251261000	11	0.199405	0.144047
chr2	251252001	251262000	11	0.109941	0.0829455
chr2	251253001	251263000	9	0.0607447	0.0478257
chr2	251254001	251264000	12	0.0506188	0.0451623
chr2	251255001	251265000	13	0.0694088	0.0586068
chr2	251256001	251266000	16	0.134773	0.128087
chr2	251257001	251267000	18	0.219069	0.208819
chr2	251258001	251268000	22	0.254936	0.250979
chr2	251259001	251269000	26	0.289723	0.291265
chr2	251260001	251270000	33	0.280041	0.276766
chr2	251261001	251271000	37	0.291573	0.293957
chr2	251262001	251272000	40	0.306897	0.307896
chr2	251263001	251273000	46	0.332993	0.334466
chr2	251264001	251274000	45	0.364918	0.373503
chr2	251265001	251275000	48	0.38651	0.389526
chr2	251266001	251276000	52	0.384723	0.382667
chr2	251267001	251277000	53	0.371848	0.36812
chr2	251268001	251278000	48	0.388578	0.379194
chr2	251269001	251279000	48	0.387216	0.377407
chr2	251270001	251280000	45	0.429241	0.421287
chr2	251271001	251281000	46	0.446998	0.435851
chr2	251272001	251282000	43	0.456649	0.431989
chr2	251273001	251283000	43	0.438402	0.383284
chr2	251274001	251284000	43	0.423391	0.372897
chr2	251275001	251285000	41	0.432901	0.381972
chr2	251276001	251286000	40	0.493012	0.442189
chr2	251277001	251287000	37	0.510374	0.458442
chr2	251278001	251288000	41	0.495964	0.452856
chr2	251279001	251289000	43	0.53197	0.475081
chr2	251280001	251290000	41	0.504055	0.450002
chr2	251281001	251291000	38	0.521434	0.457644
chr2	251282001	251292000	38	0.512767	0.460659
chr2	251283001	251293000	35	0.520762	0.509468
chr2	251284001	251294000	36	0.51362	0.488845
chr2	251285001	251295000	34	0.510307	0.48485
chr2	251286001	251296000	28	0.484715	0.456892
chr2	251287001	251297000	27	0.478107	0.44994
chr2	251288001	251298000	25	0.474487	0.443387
chr2	251289001	251299000	22	0.377858	0.3754
chr2	251290001	251300000	22	0.401642	0.392188
chr2	251291001	251301000	19	0.367015	0.36158
chr2	251292001	251302000	19	0.372786	0.370627
chr2	251293001	251303000	19	0.306954	0.315024
chr2	251294001	251304000	18	0.247443	0.282281
chr2	251295001	251305000	19	0.19867	0.238468
chr2	251296001	251306000	19	0.157495	0.189462
chr2	251297001	251307000	20	0.172609	0.198283
chr2	251298001	251308000	17	0.13764	0.163533
chr2	251299001	251309000	16	0.122256	0.141777
chr2	251300001	251310000	14	0.103554	0.105342
chr2	251301001	251311000	14	0.103554	0.105342
chr2	251302001	251312000	14	0.112727	0.111643
chr2	251303001	251313000	13	0.127939	0.125988
chr2	251304001	251314000	13	0.129636	0.128105
chr2	251305001	251315000	12	0.154406	0.151417
chr2	251306001	251316000	10	0.181487	0.181027
chr2	251307001	251317000	9	0.15597	0.160487
chr2	251308001	251318000	16	0.102615	0.0729782
chr2	251309001	251319000	16	0.0845936	0.0376774
chr2	251310001	251320000	16	0.0845936	0.0376774
chr2	251311001	251321000	18	0.0925856	0.0470509
chr2	251312001	251322000	18	0.0656996	0.0310442
chr2	251313001	251323000	17	0.0553026	0.0214629
chr2	251314001	251324000	19	0.115732	0.0770564
chr2	251315001	251325000	21	0.162394	0.122803
chr2	251316001	251326000	28	0.195517	0.161372
chr2	251317001	251327000	30	0.214281	0.179536
chr2	251318001	251328000	29	0.23045	0.220472
chr2	251319001	251329000	34	0.273318	0.27556
chr2	251320001	251330000	45	0.230743	0.233275
chr2	251321001	251331000	45	0.24116	0.24207
chr2	251322001	251332000	44	0.245318	0.245874
chr2	251323001	251333000	43	0.248449	0.24866
chr2	251324001	251334000	41	0.241063	0.237854
chr2	251325001	251335000	41	0.225973	0.219321
chr2	251326001	251336000	34	0.215601	0.207429
chr2	251327001	251337000	35	0.217909	0.196524
chr2	251328001	251338000	31	0.228	0.201596
chr2	251329001	251339000	25	0.170582	0.13909
chr2	251330001	251340000	15	0.217657	0.161189
chr2	251331001	251341000	17	0.153135	0.117524
chr2	251332001	251342000	25	0.103807	0.0828047
chr2	251333001	251343000	27	0.0991134	0.0801825
chr2	251334001	251344000	30	0.0901168	0.0717193
chr2	251335001	251345000	31	0.0593614	0.0443201
chr2	251336001	251346000	31	0.0593614	0.0443201
chr2	251337001	251347000	34	0.0177584	0.0160972
chr2	251338001	251348000	40	0.00405975	0.00231229
chr2	251339001	251349000	42	0.038774	0.0317271
chr2	251340001	251350000	41	0.0382038	0.0308188
chr2	251341001	251351000	42	0.0388584	0.0287033
chr2	251342001	251352000	35	0.0485641	0.035983
chr2	251343001	251353000	34	0.0524413	0.0393509
chr2	251344001	251354000	35	0.0446751	0.0291468
chr2	251345001	251355000	35	0.0563742	0.0333452
chr2	251346001	251356000	36	0.0556683	0.030719
chr2	251347001	251357000	32	0.0742729	0.0372923
chr2	251348001	251358000	24	0.142281	0.0644244
chr2	251349001	251359000	21	0.0375162	0.00849026
chr2	251350001	251360000	21	0.0375162	0.00849026
chr2	251351001	251361000	16	0.0260349	0.00102725
chr2	251352001	251362000	15	0.0164871	-0.00730961
chr2	251353001	251363000	15	0.00250878	-0.00817233
chr2	251354001	251364000	10	0.163578	0.0692317
chr2	251355001	251365000	7	0.246912	0.145852
chr2	251356001	251366000	6	0.257591	0.18036
chr2	251357001	251367000	5	0.282505	0.222213
chr2	251358001	251368000	5	0.282505	0.222213
chr2	251359001	251369000	8	0.268965	0.215454
chr2	251360001	251370000	9	0.271239	0.223012
chr2	251361001	251371000	10	0.269429	0.226263
chr2	251362001	251372000	11	0.264665	0.220274
chr2	251363001	251373000	15	0.217845	0.176494
chr2	251364001	251374000	16	0.178087	0.142985
chr2	251365001	251375000	19	0.157909	0.111242
chr2	251366001	251376000	21	0.162458	0.118821
chr2	251367001	251377000	21	0.180026	0.131206
chr2	251368001	251378000	23	0.175216	0.126361
chr2	251369001	251379000	24	0.171334	0.116334
chr2	251370001	251380000	24	0.154673	0.10331
chr2	251371001	251381000	23	0.147001	0.0966923
chr2	251372001	251382000	23	0.144814	0.0951229
chr2	251373001	251383000	19	0.153689	0.101439
chr2	251374001	251384000	17	0.150074	0.0917593
chr2	251375001	251385000	14	0.13832	0.102383
chr2	251376001	251386000	15	0.165671	0.112845
chr2	251377001	251387000	14	0.156457	0.103529
chr2	251378001	251388000	12	0.161662	0.108202
chr2	251379001	251389000	8	0.149825	0.100018
chr2	251380001	251390000	7	0.163516	0.118465
chr2	251381001	251391000	8	0.155749	0.0963425
chr2	251382001	251392000	10	0.181838	0.11284
chr2	251383001	251393000	12	0.143982	0.0942761
chr2	251384001	251394000	18	0.088517	0.0713359
chr2	251385001	251395000	24	0.150167	0.137515
chr2	251386001	251396000	25	0.133909	0.129169
chr2	251387001	251397000	30	0.215634	0.185788
chr2	251388001	251398000	34	0.208824	0.180753
chr2	251389001	251399000	34	0.208824	0.180753
chr2	251390001	251400000	37	0.228408	0.189981
chr2	251391001	251401000	42	0.2319	0.196396
chr2	251392001	251402000	41	0.236763	0.203016
chr2	251393001	251403000	46	0.215512	0.181441
chr2	251394001	251404000	42	0.244022	0.195086
chr2	251395001	251405000	43	0.193836	0.14024
chr2	251396001	251406000	51	0.164875	0.115317
chr2	251397001	251407000	52	0.109973	0.0743661
chr2	251398001	251408000	48	0.10373	0.0686479
chr2	251399001	251409000	49	0.10889	0.0726747
chr2	251400001	251410000	46	0.0800204	0.0582033
chr2	251401001	251411000	41	0.0601213	0.0371567
chr2	251402001	251412000	42	0.0494994	0.0291067
chr2	251403001	251413000	38	0.0637312	0.0567847
chr2	251404001	251414000	35	0.0680755	0.0633211
chr2	251405001	251415000	27	0.0944381	0.0875933
chr2	251406001	251416000	17	0.142887	0.139767
chr2	251407001	251417000	11	0.162068	0.185977
chr2	251408001	251418000	11	0.162068	0.185977
chr2	251409001	251419000	10	0.140434	0.177979
chr2	251410001	251420000	11	0.134063	0.170595
chr2	251411001	251421000	10	0.155996	0.186965
chr2	251412001	251422000	8	0.171517	0.229797
chr2	251413001	251423000	4	0.168087	0.188309
chr2	251414001	251424000	6	0.154718	0.17188
chr2	251415001	251425000	6	0.154718	0.17188
chr2	251416001	251426000	5	0.162629	0.202222
chr2	251417001	251427000	8	0.152266	0.180994
chr2	251418001	251428000	10	0.159596	0.190144
chr2	251419001	251429000	15	0.127338	0.153681
chr2	251420001	251430000	25	0.107735	0.12218
chr2	251421001	251431000	29	0.141608	0.134982
chr2	251422001	251432000	29	0.128492	0.126075
chr2	251423001	251433000	31	0.13012	0.127357
chr2	251424001	251434000	31	0.156914	0.13357
chr2	251425001	251435000	34	0.16222	0.138143
chr2	251426001	251436000	36	0.144301	0.118021
chr2	251427001	251437000	38	0.128246	0.0986583
chr2	251428001	251438000	38	0.115449	0.0843029
chr2	251429001	251439000	36	0.129317	0.0918795
chr2	251430001	251440000	33	0.117094	0.076211
chr2	251431001	251441000	31	0.0931514	0.0594188
chr2	251432001	251442000	41	0.0803232	0.0402834
chr2	251433001	251443000	44	0.0685982	0.029154
chr2	251434001	251444000	46	0.0405308	0.0194084
chr2	251435001	251445000	51	0.0420031	0.0134739
chr2	251436001	251446000	50	0.0443017	0.0127099
chr2	251437001	251447000	48	0.0442363	0.012826
chr2	251438001	251448000	53	0.0582729	0.018362
chr2	251439001	251449000	52	0.0492878	0.0105437
chr2	251440001	251450000	62	0.121171	0.0668401
chr2	251441001	251451000	72	0.147936	0.0935066
chr2	251442001	251452000	64	0.159336	0.11285
chr2	251443001	251453000	63	0.157302	0.115038
chr2	251444001	251454000	59	0.166902	0.12147
chr2	251445001	251455000	52	0.168193	0.131275
chr2	251446001	251456000	51	0.182484	0.147241
chr2	251447001	251457000	50	0.189284	0.154022
chr2	251448001	251458000	46	0.187368	0.161051
chr2	251449001	251459000	46	0.187002	0.165706
chr2	251450001	251460000	30	0.165827	0.132612
chr2	251451001	251461000	21	0.124358	0.0821959
chr2	251452001	251462000	20	0.152908	0.0957997
chr2	251453001	251463000	16	0.195253	0.122998
chr2	251454001	251464000	17	0.175567	0.112512
chr2	251455001	251465000	16	0.192106	0.11891
chr2	251456001	251466000	16	0.148573	0.0928514
chr2	251457001	251467000	17	0.250812	0.13098
chr2	251458001	251468000	14	0.280443	0.160991
chr2	251459001	251469000	12	0.311036	0.163062
chr2	251460001	251470000	10	0.331306	0.195168
chr2	251461001	251471000	7	0.337023	0.204079
chr2	251462001	251472000	6	0.321987	0.162476
chr2	251463001	251473000	10	0.307032	0.183684
chr2	251464001	251474000	14	0.305122	0.214949
chr2	251465001	251475000	15	0.305965	0.221704
chr2	251466001	251476000	17	0.31233	0.235333
chr2	251467001	251477000	21	0.225186	0.193307
chr2	251468001	251478000	27	0.204462	0.162457
chr2	251469001	251479000	28	0.199846	0.155616
chr2	251470001	251480000	32	0.179006	0.141293
chr2	251471001	251481000	32	0.179006	0.141293
chr2	251472001	251482000	31	0.180166	0.145779
chr2	251473001	251483000	28	0.219156	0.160469
chr2	251474001	251484000	27	0.24927	0.176149
chr2	251475001	251485000	28	0.262562	0.189597
chr2	251476001	251486000	27	0.273762	0.194936
chr2	251477001	251487000	25	0.323805	0.213732
chr2	251478001	251488000	20	0.375607	0.264
chr2	251479001	251489000	22	0.372056	0.271505
chr2	251480001	251490000	20	0.427833	0.306888
chr2	251481001	251491000	21	0.42204	0.304827
chr2	251482001	251492000	21	0.42204	0.304827
chr2	251483001	251493000	22	0.352678	0.270282
chr2	251484001	251494000	18	0.325122	0.253674
chr2	251485001	251495000	23	0.258706	0.187399
chr2	251486001	251496000	26	0.205458	0.147425
chr2	251487001	251497000	25	0.181547	0.145759
chr2	251488001	251498000	25	0.172768	0.133724
chr2	251489001	251499000	23	0.143938	0.115139
chr2	251490001	251500000	21	0.140393	0.110447
chr2	251491001	251501000	21	0.147594	0.111789
chr2	251492001	251502000	23	0.177239	0.13746
chr2	251493001	251503000	27	0.129994	0.103679
chr2	251494001	251504000	27	0.129994	0.103679
chr2	251495001	251505000	21	0.124725	0.102161
chr2	251496001	251506000	17	0.133977	0.122346
chr2	251497001	251507000	15	0.218498	0.179282
chr2	251498001	251508000	17	0.312517	0.275488
chr2	251499001	251509000	24	0.376926	0.316019
chr2	251500001	251510000	25	0.389104	0.329656
chr2	251501001	251511000	26	0.424551	0.359954
chr2	251502001	251512000	25	0.420008	0.354257
chr2	251503001	251513000	19	0.530322	0.46515
chr2	251504001	251514000	20	0.518255	0.439845
chr2	251505001	251515000	22	0.500154	0.436528
chr2	251506001	251516000	24	0.522448	0.463302
chr2	251507001	251517000	27	0.473287	0.41025
chr2	251508001	251518000	24	0.450467	0.379998
chr2	251509001	251519000	18	0.439305	0.343664
chr2	251510001	251520000	21	0.400932	0.307363
chr2	251511001	251521000	22	0.35915	0.264851
chr2	251512001	251522000	21	0.362678	0.262623
chr2	251513001	251523000	21	0.362678	0.262623
chr2	251514001	251524000	24	0.36396	0.291846
chr2	251515001	251525000	21	0.3718	0.297074
chr2	251516001	251526000	19	0.286711	0.233047
chr2	251517001	251527000	15	0.260193	0.217339
chr2	251518001	251528000	15	0.260193	0.217339
chr2	251519001	251529000	18	0.32645	0.267041
chr2	251520001	251530000	17	0.41001	0.329833
chr2	251521001	251531000	17	0.493828	0.408932
chr2	251522001	251532000	18	0.486307	0.388747
chr2	251523001	251533000	22	0.467479	0.381289
chr2	251524001	251534000	23	0.493566	0.410083
chr2	251525001	251535000	25	0.493211	0.41637
chr2	251526001	251536000	32	0.466502	0.396662
chr2	251527001	251537000	41	0.4425	0.37092
chr2	251528001	251538000	49	0.414334	0.331186
chr2	251529001	251539000	47	0.433313	0.352548
chr2	251530001	251540000	45	0.405674	0.336096
chr2	251531001	251541000	42	0.360347	0.309485
chr2	251532001	251542000	42	0.358719	0.308003
chr2	251533001	251543000	38	0.358707	0.303822
chr2	251534001	251544000	33	0.330688	0.274345
chr2	251535001	251545000	35	0.3035	0.251713
chr2	251536001	251546000	35	0.285209	0.218834
chr2	251537001	251547000	29	0.282563	0.209251
chr2	251538001	251548000	21	0.3145	0.240374
chr2	251539001	251549000	24	0.213251	0.187129
chr2	251540001	251550000	28	0.217125	0.189168
chr2	251541001	251551000	32	0.219391	0.192208
chr2	251542001	251552000	37	0.243383	0.222002
chr2	251543001	251553000	43	0.242245	0.224417
chr2	251544001	251554000	50	0.243474	0.227887
chr2	251545001	251555000	60	0.249356	0.237491
chr2	251546001	251556000	67	0.252479	0.244663
chr2	251547001	251557000	76	0.253686	0.246547
chr2	251548001	251558000	83	0.252628	0.241354
chr2	251549001	251559000	79	0.249663	0.238467
chr2	251550001	251560000	74	0.249879	0.239901
chr2	251551001	251561000	70	0.250662	0.24141
chr2	251552001	251562000	65	0.242234	0.228758
chr2	251553001	251563000	62	0.238913	0.223911
chr2	251554001	251564000	56	0.241455	0.226309
chr2	251555001	251565000	42	0.23591	0.216293
chr2	251556001	251566000	35	0.287762	0.255905
chr2	251557001	251567000	25	0.282156	0.225233
chr2	251558001	251568000	19	0.28927	0.236404
chr2	251559001	251569000	17	0.312069	0.259845
chr2	251560001	251570000	20	0.278853	0.237896
chr2	251561001	251571000	20	0.278853	0.237896
chr2	251562001	251572000	22	0.274008	0.240323
chr2	251563001	251573000	20	0.287049	0.253015
chr2	251564001	251574000	22	0.262636	0.226247
chr2	251565001	251575000	23	0.256016	0.220661
chr2	251566001	251576000	15	0.137623	0.130463
chr2	251567001	251577000	16	0.145068	0.14731
chr2	251568001	251578000	16	0.155083	0.159749
chr2	251569001	251579000	17	0.152653	0.157129
chr2	251570001	251580000	15	0.159759	0.163056
chr2	251571001	251581000	15	0.159759	0.163056
chr2	251572001	251582000	14	0.136503	0.140957
chr2	251573001	251583000	13	0.129812	0.134706
chr2	251574001	251584000	11	0.121462	0.126961
chr2	251575001	251585000	11	0.121462	0.126961
chr2	251576001	251586000	11	0.121462	0.126961
chr2	251577001	251587000	9	0.114509	0.120578
chr2	251578001	251588000	8	0.0906042	0.0913122
chr2	251579001	251589000	8	0.0906042	0.0913122
chr2	251580001	251590000	8	0.088336	0.0891326
chr2	251581001	251591000	9	0.0913892	0.0920309
chr2	251582001	251592000	9	0.104981	0.104726
chr2	251583001	251593000	9	0.104981	0.104726
chr2	251584001	251594000	8	0.105868	0.105594
chr2	251585001	251595000	12	0.0953213	0.0748717
chr2	251586001	251596000	18	0.067241	0.0422882
chr2	251587001	251597000	19	0.0488254	0.0258493
chr2	251588001	251598000	27	0.0420656	0.0244422
chr2	251589001	251599000	35	0.0408922	0.0211372
chr2	251590001	251600000	42	0.0354292	0.016177
chr2	251591001	251601000	49	0.0367215	0.0171158
chr2	251592001	251602000	61	0.0175754	0.00730702
chr2	251593001	251603000	70	0.052614	0.0278992
chr2	251594001	251604000	72	0.0520559	0.0281929
chr2	251595001	251605000	68	0.050601	0.0282162
chr2	251596001	251606000	66	0.0522869	0.0317204
chr2	251597001	251607000	70	0.050184	0.0307438
chr2	251598001	251608000	65	0.0600721	0.0380294
chr2	251599001	251609000	60	0.0654427	0.0450981
chr2	251600001	251610000	54	0.0778795	0.0601514
chr2	251601001	251611000	48	0.0784357	0.0640702
chr2	251602001	251612000	42	0.122578	0.103027
chr2	251603001	251613000	38	0.0913187	0.0826362
chr2	251604001	251614000	39	0.0986373	0.086682
chr2	251605001	251615000	46	0.100948	0.0841426
chr2	251606001	251616000	54	0.160177	0.127405
chr2	251607001	251617000	72	0.237852	0.187329
chr2	251608001	251618000	82	0.220341	0.164906
chr2	251609001	251619000	90	0.205721	0.15004
chr2	251610001	251620000	107	0.167209	0.114226
chr2	251611001	251621000	116	0.151251	0.100529
chr2	251612001	251622000	128	0.122294	0.0764508
chr2	251613001	251623000	142	0.1061	0.0645967
chr2	251614001	251624000	147	0.0986904	0.0579355
chr2	251615001	251625000	159	0.0810193	0.0453914
chr2	251616001	251626000	153	0.0551692	0.0258837
chr2	251617001	251627000	149	-0.022711	-0.0186742
chr2	251618001	251628000	143	-0.0260677	-0.0231356
chr2	251619001	251629000	132	-0.0214017	-0.024376
chr2	251620001	251630000	116	-0.01745	-0.0213213
chr2	251621001	251631000	105	-0.0146147	-0.0191821
chr2	251622001	251632000	85	-0.00745912	-0.0139476
chr2	251623001	251633000	81	-0.0128911	-0.0197419
chr2	251624001	251634000	86	0.00217775	-0.00788685
chr2	251625001	251635000	82	0.0332932	0.00865248
chr2	251626001	251636000	99	0.0430786	0.00902978
chr2	251627001	251637000	91	0.0955326	0.0331676
chr2	251628001	251638000	87	0.103372	0.0366806
chr2	251629001	251639000	92	0.107839	0.0386479
chr2	251630001	251640000	111	0.120403	0.0486145
chr2	251631001	251641000	136	0.132396	0.0518478
chr2	251632001	251642000	144	0.132033	0.0509714
chr2	251633001	251643000	135	0.159984	0.0621368
chr2	251634001	251644000	137	0.198156	0.0780374
chr2	251635001	251645000	131	0.195815	0.0809921
chr2	251636001	251646000	108	0.202719	0.0984781
chr2	251637001	251647000	95	0.198249	0.0908135
chr2	251638001	251648000	99	0.189343	0.0864961
chr2	251639001	251649000	99	0.181901	0.0847489
chr2	251640001	251650000	86	0.205346	0.100402
chr2	251641001	251651000	65	0.203952	0.115933
chr2	251642001	251652000	59	0.209431	0.129358
chr2	251643001	251653000	61	0.223502	0.157268
chr2	251644001	251654000	58	0.208078	0.157883
chr2	251645001	251655000	83	0.231973	0.203775
chr2	251646001	251656000	102	0.230313	0.205071
chr2	251647001	251657000	107	0.23953	0.212531
chr2	251648001	251658000	112	0.281915	0.254998
chr2	251649001	251659000	111	0.278585	0.254931
chr2	251650001	251660000	102	0.278923	0.256564
chr2	251651001	251661000	102	0.286532	0.264251
chr2	251652001	251662000	103	0.286875	0.262242
chr2	251653001	251663000	98	0.286901	0.261131
chr2	251654001	251664000	94	0.280878	0.253358
chr2	251655001	251665000	72	0.280164	0.235362
chr2	251656001	251666000	56	0.29092	0.230146
chr2	251657001	251667000	56	0.263438	0.20143
chr2	251658001	251668000	45	0.167459	0.130153
chr2	251659001	251669000	46	0.210308	0.162672
chr2	251660001	251670000	51	0.226994	0.178892
chr2	251661001	251671000	51	0.212292	0.164176
chr2	251662001	251672000	53	0.197747	0.148454
chr2	251663001	251673000	52	0.18365	0.133961
chr2	251664001	251674000	49	0.187139	0.125913
chr2	251665001	251675000	39	0.192796	0.120466
chr2	251666001	251676000	40	0.197081	0.128621
chr2	251667001	251677000	39	0.203879	0.129422
chr2	251668001	251678000	39	0.199133	0.12555
chr2	251669001	251679000	33	0.144875	0.0860722
chr2	251670001	251680000	30	0.0933912	0.0486436
chr2	251671001	251681000	28	0.0822089	0.0414981
chr2	251672001	251682000	27	0.123352	0.0594677
chr2	251673001	251683000	26	0.133038	0.0614792
chr2	251674001	251684000	21	0.166967	0.0819703
chr2	251675001	251685000	20	0.235949	0.118975
chr2	251676001	251686000	19	0.281879	0.13848
chr2	251677001	251687000	16	0.316994	0.155449
chr2	251678001	251688000	16	0.300091	0.144618
chr2	251679001	251689000	16	0.300091	0.144618
chr2	251680001	251690000	14	0.311319	0.14674
chr2	251681001	251691000	15	0.342157	0.193882
chr2	251682001	251692000	12	0.333664	0.208566
chr2	251683001	251693000	12	0.313181	0.207264
chr2	251684001	251694000	14	0.30401	0.192341
chr2	251685001	251695000	13	0.273655	0.158176
chr2	251686001	251696000	11	0.233797	0.126149
chr2	251687001	251697000	16	0.290038	0.193674
chr2	251688001	251698000	22	0.283341	0.208515
chr2	251689001	251699000	36	0.323754	0.25827
chr2	251690001	251700000	40	0.321506	0.259768
chr2	251691001	251701000	39	0.318209	0.259346
chr2	251692001	251702000	39	0.319301	0.260066
chr2	251693001	251703000	41	0.328793	0.272116
chr2	251694001	251704000	42	0.339238	0.283529
chr2	251695001	251705000	42	0.343357	0.295679
chr2	251696001	251706000	45	0.350523	0.301138
chr2	251697001	251707000	41	0.353244	0.313045
chr2	251698001	251708000	39	0.381171	0.331897
chr2	251699001	251709000	27	0.382736	0.321935
chr2	251700001	251710000	23	0.398888	0.330402
chr2	251701001	251711000	21	0.394608	0.320443
chr2	251702001	251712000	33	0.412149	0.327528
chr2	251703001	251713000	37	0.407294	0.337753
chr2	251704001	251714000	46	0.413294	0.362342
chr2	251705001	251715000	51	0.380622	0.32825
chr2	251706001	251716000	52	0.376666	0.324969
chr2	251707001	251717000	57	0.36952	0.320842
chr2	251708001	251718000	54	0.367078	0.319465
chr2	251709001	251719000	56	0.355966	0.313453
chr2	251710001	251720000	59	0.356844	0.3163
chr2	251711001	251721000	69	0.347459	0.292087
chr2	251712001	251722000	60	0.338461	0.292105
chr2	251713001	251723000	61	0.357949	0.299058
chr2	251714001	251724000	50	0.339032	0.261776
chr2	251715001	251725000	47	0.379908	0.302525
chr2	251716001	251726000	46	0.412391	0.335788
chr2	251717001	251727000	47	0.407538	0.323795
chr2	251718001	251728000	47	0.397445	0.314187
chr2	251719001	251729000	50	0.365966	0.291119
chr2	251720001	251730000	56	0.321198	0.251543
chr2	251721001	251731000	46	0.328846	0.273785
chr2	251722001	251732000	42	0.32042	0.265211
chr2	251723001	251733000	34	0.272303	0.228277
chr2	251724001	251734000	33	0.272794	0.235977
chr2	251725001	251735000	30	0.236249	0.203328
chr2	251726001	251736000	27	0.152585	0.137978
chr2	251727001	251737000	22	0.0938096	0.0882853
chr2	251728001	251738000	25	0.0887025	0.0810201
chr2	251729001	251739000	24	0.0879247	0.0564894
chr2	251730001	251740000	18	0.0860938	0.0522016
chr2	251731001	251741000	18	0.0860938	0.0522016
chr2	251732001	251742000	18	0.0860938	0.0522016
chr2	251733001	251743000	20	0.0789884	0.0497228
chr2	251734001	251744000	26	0.136599	0.0880581
chr2	251735001	251745000	29	0.169826	0.111842
chr2	251736001	251746000	28	0.172213	0.11158
chr2	251737001	251747000	27	0.170236	0.104585
chr2	251738001	251748000	25	0.172138	0.10662
chr2	251739001	251749000	23	0.18039	0.132368
chr2	251740001	251750000	20	0.197038	0.141088
chr2	251741001	251751000	30	0.172031	0.126633
chr2	251742001	251752000	33	0.172259	0.130596
chr2	251743001	251753000	38	0.168006	0.12329
chr2	251744001	251754000	35	0.145453	0.112976
chr2	251745001	251755000	36	0.177677	0.134048
chr2	251746001	251756000	38	0.17695	0.125634
chr2	251747001	251757000	38	0.220301	0.144585
chr2	251748001	251758000	42	0.269287	0.164721
chr2	251749001	251759000	52	0.352163	0.233668
chr2	251750001	251760000	58	0.374543	0.234245
chr2	251751001	251761000	54	0.430618	0.259582
chr2	251752001	251762000	56	0.465024	0.279548
chr2	251753001	251763000	55	0.482982	0.280239
chr2	251754001	251764000	55	0.50108	0.286159
chr2	251755001	251765000	53	0.468187	0.263449
chr2	251756001	251766000	54	0.453088	0.273358
chr2	251757001	251767000	57	0.410852	0.257098
chr2	251758001	251768000	52	0.392918	0.255202
chr2	251759001	251769000	43	0.340672	0.203405
chr2	251760001	251770000	43	0.314308	0.200751
chr2	251761001	251771000	40	0.329705	0.215791
chr2	251762001	251772000	36	0.300121	0.202066
chr2	251763001	251773000	33	0.357963	0.260194
chr2	251764001	251774000	34	0.37785	0.289865
chr2	251765001	251775000	38	0.453016	0.330735
chr2	251766001	251776000	35	0.474912	0.337744
chr2	251767001	251777000	31	0.525151	0.368767
chr2	251768001	251778000	31	0.564495	0.393906
chr2	251769001	251779000	31	0.633731	0.445574
chr2	251770001	251780000	26	0.648608	0.48488
chr2	251771001	251781000	24	0.639997	0.495412
chr2	251772001	251782000	30	0.562116	0.457098
chr2	251773001	251783000	28	0.537072	0.447443
chr2	251774001	251784000	24	0.528367	0.432067
chr2	251775001	251785000	19	0.467927	0.421572
chr2	251776001	251786000	20	0.465408	0.421719
chr2	251777001	251787000	20	0.460195	0.412416
chr2	251778001	251788000	29	0.369885	0.297118
chr2	251779001	251789000	24	0.301582	0.251966
chr2	251780001	251790000	24	0.316214	0.264844
chr2	251781001	251791000	29	0.308422	0.243533
chr2	251782001	251792000	26	0.258017	0.191108
chr2	251783001	251793000	27	0.256574	0.186584
chr2	251784001	251794000	39	0.228418	0.141714
chr2	251785001	251795000	44	0.207285	0.120427
chr2	251786001	251796000	44	0.192775	0.110621
chr2	251787001	251797000	50	0.245201	0.137758
chr2	251788001	251798000	46	0.281485	0.158612
chr2	251789001	251799000	55	0.292418	0.173743
chr2	251790001	251800000	62	0.274637	0.15814
chr2	251791001	251801000	63	0.277544	0.155842
chr2	251792001	251802000	67	0.278359	0.164018
chr2	251793001	251803000	69	0.280233	0.167181
chr2	251794001	251804000	58	0.297286	0.189671
chr2	251795001	251805000	60	0.337582	0.236259
chr2	251796001	251806000	63	0.338581	0.232417
chr2	251797001	251807000	60	0.307881	0.211984
chr2	251798001	251808000	68	0.244328	0.172888
chr2	251799001	251809000	75	0.206135	0.153889
chr2	251800001	251810000	77	0.206464	0.159497
chr2	251801001	251811000	85	0.164293	0.138304
chr2	251802001	251812000	83	0.171677	0.145289
chr2	251803001	251813000	87	0.171759	0.148631
chr2	251804001	251814000	93	0.175342	0.15138
chr2	251805001	251815000	89	0.142541	0.130193
chr2	251806001	251816000	94	0.152936	0.143008
chr2	251807001	251817000	97	0.154848	0.141176
chr2	251808001	251818000	88	0.185256	0.16097
chr2	251809001	251819000	78	0.196169	0.163468
chr2	251810001	251820000	71	0.212229	0.176775
chr2	251811001	251821000	63	0.246231	0.193933
chr2	251812001	251822000	65	0.22619	0.170358
chr2	251813001	251823000	59	0.219138	0.160715
chr2	251814001	251824000	58	0.22181	0.162858
chr2	251815001	251825000	59	0.235471	0.169603
chr2	251816001	251826000	56	0.233262	0.163099
chr2	251817001	251827000	56	0.24445	0.170399
chr2	251818001	251828000	60	0.236609	0.165593
chr2	251819001	251829000	59	0.245	0.172404
chr2	251820001	251830000	62	0.241165	0.170655
chr2	251821001	251831000	61	0.257196	0.17935
chr2	251822001	251832000	56	0.277183	0.194999
chr2	251823001	251833000	54	0.283259	0.198292
chr2	251824001	251834000	50	0.290782	0.199915
chr2	251825001	251835000	49	0.278766	0.189874
chr2	251826001	251836000	44	0.280117	0.177915
chr2	251827001	251837000	38	0.279262	0.18851
chr2	251828001	251838000	30	0.285026	0.179212
chr2	251829001	251839000	27	0.264225	0.167099
chr2	251830001	251840000	24	0.216687	0.129765
chr2	251831001	251841000	22	0.196682	0.138782
chr2	251832001	251842000	26	0.198007	0.153632
chr2	251833001	251843000	31	0.188828	0.140517
chr2	251834001	251844000	34	0.194	0.159317
chr2	251835001	251845000	35	0.186251	0.148607
chr2	251836001	251846000	39	0.193752	0.165455
chr2	251837001	251847000	46	0.195073	0.165666
chr2	251838001	251848000	51	0.20716	0.18137
chr2	251839001	251849000	51	0.204409	0.179417
chr2	251840001	251850000	49	0.210485	0.18539
chr2	251841001	251851000	49	0.210137	0.179757
chr2	251842001	251852000	48	0.1782	0.145157
chr2	251843001	251853000	45	0.176386	0.145639
chr2	251844001	251854000	42	0.156876	0.120806
chr2	251845001	251855000	40	0.143021	0.11188
chr2	251846001	251856000	36	0.123193	0.0897981
chr2	251847001	251857000	31	0.0885413	0.0610634
chr2	251848001	251858000	28	0.0266429	0.018628
chr2	251849001	251859000	29	0.0294824	0.0213776
chr2	251850001	251860000	33	0.0638729	0.0391535
chr2	251851001	251861000	33	0.0658634	0.0393925
chr2	251852001	251862000	31	0.0948831	0.0621392
chr2	251853001	251863000	41	0.131659	0.094932
chr2	251854001	251864000	41	0.133623	0.0957774
chr2	251855001	251865000	38	0.142332	0.105642
chr2	251856001	251866000	38	0.142477	0.106088
chr2	251857001	251867000	46	0.131502	0.1002
chr2	251858001	251868000	45	0.130689	0.0973335
chr2	251859001	251869000	48	0.157945	0.123072
chr2	251860001	251870000	50	0.160552	0.115734
chr2	251861001	251871000	54	0.180716	0.126727
chr2	251862001	251872000	55	0.189638	0.131685
chr2	251863001	251873000	46	0.193966	0.133594
chr2	251864001	251874000	48	0.210638	0.154859
chr2	251865001	251875000	49	0.213568	0.158111
chr2	251866001	251876000	56	0.230863	0.175905
chr2	251867001	251877000	49	0.276156	0.214773
chr2	251868001	251878000	49	0.293549	0.241562
chr2	251869001	251879000	45	0.302117	0.244257
chr2	251870001	251880000	42	0.298575	0.257493
chr2	251871001	251881000	38	0.285015	0.241271
chr2	251872001	251882000	41	0.263506	0.21562
chr2	251873001	251883000	41	0.24465	0.192909
chr2	251874001	251884000	51	0.165025	0.12204
chr2	251875001	251885000	59	0.134273	0.0956793
chr2	251876001	251886000	56	0.0879713	0.0604576
chr2	251877001	251887000	56	0.0542089	0.036015
chr2	251878001	251888000	56	0.0136636	0.0118586
chr2	251879001	251889000	59	-0.00520262	0.000236467
chr2	251880001	251890000	58	-0.0127676	-0.0106632
chr2	251881001	251891000	56	-0.014242	-0.0120567
chr2	251882001	251892000	52	-0.0265286	-0.0276028
chr2	251883001	251893000	58	-0.0269193	-0.0277059
chr2	251884001	251894000	49	-0.0257325	-0.0264824
chr2	251885001	251895000	46	0.00319247	0.00997893
chr2	251886001	251896000	47	0.0362919	0.0353921
chr2	251887001	251897000	44	0.0412422	0.0403979
chr2	251888001	251898000	42	0.0721909	0.0595201
chr2	251889001	251899000	38	0.104913	0.0822947
chr2	251890001	251900000	37	0.166963	0.122879
chr2	251891001	251901000	37	0.220695	0.160305
chr2	251892001	251902000	35	0.287836	0.212416
chr2	251893001	251903000	29	0.419402	0.334305
chr2	251894001	251904000	33	0.541683	0.476933
chr2	251895001	251905000	31	0.584046	0.535533
chr2	251896001	251906000	28	0.638221	0.603143
chr2	251897001	251907000	32	0.625302	0.536508
chr2	251898001	251908000	31	0.625002	0.533391
chr2	251899001	251909000	35	0.61219	0.463423
chr2	251900001	251910000	35	0.603911	0.427333
chr2	251901001	251911000	33	0.598658	0.413225
chr2	251902001	251912000	31	0.58953	0.395652
chr2	251903001	251913000	30	0.553017	0.342424
chr2	251904001	251914000	23	0.401655	0.186868
chr2	251905001	251915000	19	0.257317	0.102278
chr2	251906001	251916000	16	0.00761282	0.0385003
chr2	251907001	251917000	13	0.0757825	0.0668674
chr2	251908001	251918000	13	0.0757825	0.0668674
chr2	251909001	251919000	10	0.183943	0.125335
chr2	251910001	251920000	9	0.218773	0.173412
chr2	251911001	251921000	10	0.2438	0.203707
chr2	251912001	251922000	12	0.240924	0.18945
chr2	251913001	251923000	15	0.389834	0.294149
chr2	251914001	251924000	15	0.433133	0.353044
chr2	251915001	251925000	18	0.408685	0.290686
chr2	251916001	251926000	18	0.408685	0.290686
chr2	251917001	251927000	21	0.397323	0.247764
chr2	251918001	251928000	24	0.3761	0.240937
chr2	251919001	251929000	23	0.372659	0.223673
chr2	251920001	251930000	28	0.339397	0.178356
chr2	251921001	251931000	30	0.324347	0.149399
chr2	251922001	251932000	32	0.302352	0.149032
chr2	251923001	251933000	29	0.191531	0.101661
chr2	251924001	251934000	28	0.159854	0.0846589
chr2	251925001	251935000	25	0.172848	0.0973505
chr2	251926001	251936000	26	0.170998	0.0931495
chr2	251927001	251937000	21	0.147957	0.0912114
chr2	251928001	251938000	19	0.191651	0.0953714
chr2	251929001	251939000	22	0.236505	0.140071
chr2	251930001	251940000	21	0.300518	0.231831
chr2	251931001	251941000	21	0.322722	0.292025
chr2	251932001	251942000	22	0.370416	0.345909
chr2	251933001	251943000	27	0.372327	0.367409
chr2	251934001	251944000	31	0.370277	0.370695
chr2	251935001	251945000	35	0.373314	0.374063
chr2	251936001	251946000	36	0.376343	0.386233
chr2	251937001	251947000	38	0.37103	0.373432
chr2	251938001	251948000	40	0.350691	0.356427
chr2	251939001	251949000	37	0.367511	0.363677
chr2	251940001	251950000	38	0.299172	0.309039
chr2	251941001	251951000	42	0.251772	0.268037
chr2	251942001	251952000	40	0.225302	0.233815
chr2	251943001	251953000	36	0.211037	0.202468
chr2	251944001	251954000	34	0.192696	0.177254
chr2	251945001	251955000	31	0.17434	0.142652
chr2	251946001	251956000	29	0.16475	0.124892
chr2	251947001	251957000	27	0.158584	0.12355
chr2	251948001	251958000	30	0.155718	0.119791
chr2	251949001	251959000	37	0.224968	0.176405
chr2	251950001	251960000	36	0.299506	0.232409
chr2	251951001	251961000	41	0.436385	0.319715
chr2	251952001	251962000	43	0.475253	0.348257
chr2	251953001	251963000	40	0.492927	0.360733
chr2	251954001	251964000	37	0.525701	0.374707
chr2	251955001	251965000	36	0.529901	0.38522
chr2	251956001	251966000	36	0.529901	0.38522
chr2	251957001	251967000	39	0.509757	0.366109
chr2	251958001	251968000	37	0.518671	0.397647
chr2	251959001	251969000	29	0.507784	0.386907
chr2	251960001	251970000	24	0.508755	0.378846
chr2	251961001	251971000	12	0.441297	0.300685
chr2	251962001	251972000	11	0.31081	0.191062
chr2	251963001	251973000	11	0.31081	0.191062
chr2	251964001	251974000	11	0.31081	0.191062
chr2	251965001	251975000	14	0.345439	0.22201
chr2	251966001	251976000	24	0.475992	0.361141
chr2	251967001	251977000	26	0.484203	0.389197
chr2	251968001	251978000	23	0.491303	0.410956
chr2	251969001	251979000	25	0.49037	0.416562
chr2	251970001	251980000	27	0.490838	0.422427
chr2	251971001	251981000	29	0.518858	0.446745
chr2	251972001	251982000	28	0.553958	0.507767
chr2	251973001	251983000	32	0.570095	0.513474
chr2	251974001	251984000	36	0.566296	0.493052
chr2	251975001	251985000	35	0.566115	0.491729
chr2	251976001	251986000	27	0.549806	0.441453
chr2	251977001	251987000	26	0.524808	0.390156
chr2	251978001	251988000	29	0.515263	0.374816
chr2	251979001	251989000	28	0.513501	0.354369
chr2	251980001	251990000	26	0.515197	0.343494
chr2	251981001	251991000	28	0.488994	0.334973
chr2	251982001	251992000	26	0.449436	0.302106
chr2	251983001	251993000	35	0.318508	0.179075
chr2	251984001	251994000	41	0.295399	0.184957
chr2	251985001	251995000	45	0.29196	0.177202
chr2	251986001	251996000	46	0.321653	0.194324
chr2	251987001	251997000	47	0.339835	0.20107
chr2	251988001	251998000	46	0.327756	0.189671
chr2	251989001	251999000	46	0.327303	0.18975
chr2	251990001	252000000	49	0.332735	0.192825
chr2	251991001	252001000	47	0.294486	0.158103
chr2	251992001	252002000	52	0.329282	0.173963
chr2	251993001	252003000	41	0.368608	0.209613
chr2	251994001	252004000	33	0.405881	0.210976
chr2	251995001	252005000	27	0.425894	0.226083
chr2	251996001	252006000	27	0.404603	0.221483
chr2	251997001	252007000	27	0.383667	0.207034
chr2	251998001	252008000	27	0.396913	0.212466
chr2	251999001	252009000	30	0.35832	0.189543
chr2	252000001	252010000	31	0.394103	0.215701
chr2	252001001	252011000	31	0.388539	0.215256
chr2	252002001	252012000	25	0.35313	0.19457
chr2	252003001	252013000	23	0.362177	0.203898
chr2	252004001	252014000	21	0.335983	0.175584
chr2	252005001	252015000	21	0.335983	0.175584
chr2	252006001	252016000	18	0.318518	0.143261
chr2	252007001	252017000	17	0.358011	0.162953
chr2	252008001	252018000	14	0.324182	0.146799
chr2	252009001	252019000	11	0.407162	0.18593
chr2	252010001	252020000	9	0.129751	0.0409465
chr2	252011001	252021000	8	0.361317	0.141135
chr2	252012001	252022000	9	0.341498	0.127088
chr2	252013001	252023000	9	0.341498	0.127088
chr2	252014001	252024000	9	0.341498	0.127088
chr2	252015001	252025000	9	0.341498	0.127088
chr2	252016001	252026000	9	0.341498	0.127088
chr2	252017001	252027000	6	0.322494	0.116378
chr2	252018001	252028000	7	0.293954	0.109066
chr2	252019001	252029000	7	0.30567	0.117151
chr2	252020001	252030000	8	0.388459	0.171347
chr2	252021001	252031000	8	0.314742	0.151004
chr2	252022001	252032000	12	0.172821	0.0980294
chr2	252023001	252033000	14	0.159771	0.0821517
chr2	252024001	252034000	14	0.159771	0.0821517
chr2	252025001	252035000	17	0.192292	0.0974968
chr2	252026001	252036000	22	0.180625	0.0877349
chr2	252027001	252037000	22	0.184256	0.0904885
chr2	252028001	252038000	22	0.184648	0.0881942
chr2	252029001	252039000	24	0.216492	0.115478
chr2	252030001	252040000	24	0.219634	0.1322
chr2	252031001	252041000	23	0.191047	0.113386
chr2	252032001	252042000	19	0.277819	0.160174
chr2	252033001	252043000	19	0.3149	0.193769
chr2	252034001	252044000	19	0.3149	0.193769
chr2	252035001	252045000	18	0.298616	0.190196
chr2	252036001	252046000	16	0.341608	0.252183
chr2	252037001	252047000	23	0.39096	0.282104
chr2	252038001	252048000	28	0.369136	0.273779
chr2	252039001	252049000	26	0.397292	0.290383
chr2	252040001	252050000	26	0.423985	0.277605
chr2	252041001	252051000	29	0.397683	0.26277
chr2	252042001	252052000	30	0.376828	0.251237
chr2	252043001	252053000	32	0.35354	0.245686
chr2	252044001	252054000	32	0.35354	0.245686
chr2	252045001	252055000	31	0.359096	0.255957
chr2	252046001	252056000	28	0.362296	0.251805
chr2	252047001	252057000	25	0.275277	0.214004
chr2	252048001	252058000	20	0.273715	0.212949
chr2	252049001	252059000	23	0.201225	0.169293
chr2	252050001	252060000	24	0.137904	0.13666
chr2	252051001	252061000	21	0.135366	0.137011
chr2	252052001	252062000	27	0.128052	0.120411
chr2	252053001	252063000	31	0.132228	0.110725
chr2	252054001	252064000	32	0.126348	0.106004
chr2	252055001	252065000	32	0.125484	0.105516
chr2	252056001	252066000	32	0.125484	0.105516
chr2	252057001	252067000	27	0.118774	0.0966209
chr2	252058001	252068000	27	0.11289	0.0913854
chr2	252059001	252069000	25	0.106946	0.084655
chr2	252060001	252070000	26	0.0941557	0.0767173
chr2	252061001	252071000	30	0.078313	0.0646109
chr2	252062001	252072000	24	0.0761934	0.0613764
chr2	252063001	252073000	18	0.0535245	0.049698
chr2	252064001	252074000	18	0.0632424	0.0589926
chr2	252065001	252075000	19	0.0535599	0.0507343
chr2	252066001	252076000	20	0.0594718	0.0560555
chr2	252067001	252077000	22	0.0592622	0.0558698
chr2	252068001	252078000	29	0.104055	0.0983091
chr2	252069001	252079000	30	0.115767	0.109962
chr2	252070001	252080000	26	0.142533	0.136992
chr2	252071001	252081000	25	0.180835	0.17611
chr2	252072001	252082000	24	0.181753	0.181973
chr2	252073001	252083000	25	0.184289	0.182355
chr2	252074001	252084000	30	0.203725	0.201693
chr2	252075001	252085000	33	0.219329	0.217679
chr2	252076001	252086000	35	0.220944	0.214836
chr2	252077001	252087000	39	0.226922	0.221802
chr2	252078001	252088000	33	0.238954	0.232094
chr2	252079001	252089000	32	0.238748	0.231233
chr2	252080001	252090000	33	0.234311	0.219345
chr2	252081001	252091000	31	0.244831	0.22518
chr2	252082001	252092000	32	0.25986	0.238257
chr2	252083001	252093000	32	0.267202	0.244976
chr2	252084001	252094000	30	0.262871	0.238714
chr2	252085001	252095000	30	0.2675	0.234445
chr2	252086001	252096000	27	0.271874	0.242235
chr2	252087001	252097000	26	0.28816	0.249996
chr2	252088001	252098000	25	0.275595	0.236116
chr2	252089001	252099000	23	0.290141	0.247864
chr2	252090001	252100000	21	0.301648	0.270058
chr2	252091001	252101000	20	0.285736	0.25722
chr2	252092001	252102000	18	0.265768	0.238461
chr2	252093001	252103000	16	0.253918	0.22435
chr2	252094001	252104000	12	0.259795	0.220708
chr2	252095001	252105000	7	0.223229	0.205077
chr2	252096001	252106000	7	0.223229	0.205077
chr2	252097001	252107000	2	0.0333523	0.118478
chr2	252098001	252108000	1	0.243626	0.243626
chr2	252099001	252109000	1	0.243626	0.243626
chr2	252100001	252110000	1	0.243626	0.243626
chr2	252101001	252111000	2	0.208355	0.211971
chr2	252102001	252112000	2	0.208355	0.211971
chr2	252103001	252113000	2	0.0849978	0.107266
chr2	252104001	252114000	5	0.177445	0.119737
chr2	252105001	252115000	8	0.190678	0.140893
chr2	252106001	252116000	13	0.445059	0.29544
chr2	252107001	252117000	15	0.43759	0.308757
chr2	252108001	252118000	16	0.426207	0.287383
chr2	252109001	252119000	16	0.426207	0.287383
chr2	252110001	252120000	17	0.414983	0.284606
chr2	252111001	252121000	16	0.418743	0.291124
chr2	252112001	252122000	16	0.418743	0.291124
chr2	252113001	252123000	17	0.408799	0.272602
chr2	252114001	252124000	14	0.438991	0.303578
chr2	252115001	252125000	13	0.528159	0.350153
chr2	252116001	252126000	9	0.368096	0.201866
chr2	252117001	252127000	7	0.350458	0.146594
chr2	252118001	252128000	6	0.377955	0.176565
chr2	252119001	252129000	7	0.357408	0.187637
chr2	252120001	252130000	6	0.379532	0.178881
chr2	252121001	252131000	6	0.379532	0.178881
chr2	252122001	252132000	6	0.379532	0.178881
chr2	252123001	252133000	4	0.451886	0.265702
chr2	252124001	252134000	8	0.290602	0.131584
chr2	252125001	252135000	6	0.0520746	0.0370523
chr2	252126001	252136000	6	0.104952	0.077693
chr2	252127001	252137000	6	0.104952	0.077693
chr2	252128001	252138000	6	0.104952	0.077693
chr2	252129001	252139000	5	0.0586038	0.0424178
chr2	252130001	252140000	8	0.0806817	0.0666185
chr2	252131001	252141000	10	0.12713	0.104358
chr2	252132001	252142000	10	0.12713	0.104358
chr2	252133001	252143000	10	0.12713	0.104358
chr2	252134001	252144000	9	0.242213	0.196242
chr2	252135001	252145000	11	0.224339	0.176676
chr2	252136001	252146000	13	0.159505	0.124088
chr2	252137001	252147000	17	0.109948	0.0857593
chr2	252138001	252148000	18	0.101066	0.0787134
chr2	252139001	252149000	23	0.102026	0.0803626
chr2	252140001	252150000	20	0.101417	0.076374
chr2	252141001	252151000	21	0.0812049	0.0589553
chr2	252142001	252152000	24	0.0695903	0.0459871
chr2	252143001	252153000	25	0.0802921	0.0555107
chr2	252144001	252154000	23	0.0561786	0.0412999
chr2	252145001	252155000	21	0.0498567	0.036792
chr2	252146001	252156000	23	0.0924039	0.0745279
chr2	252147001	252157000	23	0.138826	0.117564
chr2	252148001	252158000	39	0.162151	0.135106
chr2	252149001	252159000	40	0.18181	0.154823
chr2	252150001	252160000	42	0.17849	0.152492
chr2	252151001	252161000	40	0.181071	0.153559
chr2	252152001	252162000	43	0.180677	0.159159
chr2	252153001	252163000	44	0.171296	0.150624
chr2	252154001	252164000	44	0.165472	0.145346
chr2	252155001	252165000	46	0.166775	0.147226
chr2	252156001	252166000	41	0.16523	0.144853
chr2	252157001	252167000	38	0.168351	0.147825
chr2	252158001	252168000	21	0.157203	0.147298
chr2	252159001	252169000	16	0.118877	0.111154
chr2	252160001	252170000	15	0.1162	0.109513
chr2	252161001	252171000	14	0.126797	0.120268
chr2	252162001	252172000	8	0.143368	0.139586
chr2	252163001	252173000	8	0.153855	0.147752
chr2	252164001	252174000	8	0.151627	0.144833
chr2	252165001	252175000	6	0.135085	0.130242
chr2	252166001	252176000	8	0.10711	0.102739
chr2	252167001	252177000	7	0.0362613	0.0441359
chr2	252168001	252178000	9	0.0398848	0.0491098
chr2	252169001	252179000	8	0.0398015	0.0501884
chr2	252170001	252180000	10	0.024387	0.0308571
chr2	252171001	252181000	11	0.0178327	0.0248739
chr2	252172001	252182000	12	0.080944	0.0651453
chr2	252173001	252183000	10	0.0858268	0.0648706
chr2	252174001	252184000	12	0.103097	0.0800978
chr2	252175001	252185000	17	0.155812	0.179429
chr2	252176001	252186000	17	0.1485	0.17611
chr2	252177001	252187000	17	0.1485	0.17611
chr2	252178001	252188000	16	0.170284	0.195752
chr2	252179001	252189000	19	0.208086	0.218029
chr2	252180001	252190000	17	0.23173	0.245731
chr2	252181001	252191000	20	0.21513	0.201698
chr2	252182001	252192000	20	0.178644	0.174056
chr2	252183001	252193000	20	0.178644	0.174056
chr2	252184001	252194000	21	0.163537	0.158644
chr2	252185001	252195000	18	0.112573	0.0728745
chr2	252186001	252196000	20	0.106985	0.0673343
chr2	252187001	252197000	30	0.153183	0.114016
chr2	252188001	252198000	29	0.147142	0.108596
chr2	252189001	252199000	28	0.101845	0.0749965
chr2	252190001	252200000	31	0.0893754	0.0646484
chr2	252191001	252201000	30	0.103141	0.0813429
chr2	252192001	252202000	31	0.104842	0.0841178
chr2	252193001	252203000	31	0.104842	0.0841178
chr2	252194001	252204000	32	0.0981339	0.0737356
chr2	252195001	252205000	33	0.108401	0.0820487
chr2	252196001	252206000	31	0.121681	0.0927409
chr2	252197001	252207000	21	0.0587701	0.038151
chr2	252198001	252208000	21	0.0587701	0.038151
chr2	252199001	252209000	20	0.0614755	0.0399502
chr2	252200001	252210000	16	0.0804606	0.0548047
chr2	252201001	252211000	15	0.0704849	0.0502595
chr2	252202001	252212000	13	0.0726456	0.0485569
chr2	252203001	252213000	15	0.0769743	0.0572884
chr2	252204001	252214000	12	0.103218	0.087048
chr2	252205001	252215000	10	0.0749764	0.0683446
chr2	252206001	252216000	8	0.0605605	0.062138
chr2	252207001	252217000	8	0.0605605	0.062138
chr2	252208001	252218000	8	0.0605605	0.062138
chr2	252209001	252219000	7	0.0750876	0.0768767
chr2	252210001	252220000	7	0.0750876	0.0768767
chr2	252211001	252221000	6	0.0935567	0.0937568
chr2	252212001	252222000	6	0.0935567	0.0937568
chr2	252213001	252223000	5	0.0979042	0.0950608
chr2	252214001	252224000	4	0.12136	0.121678
chr2	252215001	252225000	9	0.134323	0.134003
chr2	252216001	252226000	22	0.0805508	0.0743971
chr2	252217001	252227000	39	0.193406	0.151353
chr2	252218001	252228000	44	0.209473	0.167756
chr2	252219001	252229000	44	0.209473	0.167756
chr2	252220001	252230000	44	0.209473	0.167756
chr2	252221001	252231000	43	0.210596	0.167956
chr2	252222001	252232000	43	0.210596	0.167956
chr2	252223001	252233000	42	0.212119	0.168601
chr2	252224001	252234000	41	0.213401	0.169532
chr2	252225001	252235000	43	0.222727	0.17694
chr2	252226001	252236000	34	0.276015	0.245273
chr2	252227001	252237000	20	0.28042	0.260301
chr2	252228001	252238000	15	0.272872	0.2485
chr2	252229001	252239000	15	0.272872	0.2485
chr2	252230001	252240000	15	0.272872	0.2485
chr2	252231001	252241000	19	0.237655	0.195115
chr2	252232001	252242000	36	0.152902	0.102421
chr2	252233001	252243000	43	0.13614	0.0900078
chr2	252234001	252244000	54	0.127755	0.081468
chr2	252235001	252245000	63	0.0979032	0.062063
chr2	252236001	252246000	59	0.0759948	0.0465827
chr2	252237001	252247000	56	0.0448145	0.0288503
chr2	252238001	252248000	56	0.0448145	0.0288503
chr2	252239001	252249000	56	0.0448145	0.0288503
chr2	252240001	252250000	56	0.0448145	0.0288503
chr2	252241001	252251000	58	0.0615567	0.0343934
chr2	252242001	252252000	44	0.147841	0.0842192
chr2	252243001	252253000	38	0.184315	0.106888
chr2	252244001	252254000	32	0.270254	0.177353
chr2	252245001	252255000	19	0.440325	0.342896
chr2	252246001	252256000	21	0.429897	0.326971
chr2	252247001	252257000	22	0.422304	0.317292
chr2	252248001	252258000	22	0.422304	0.317292
chr2	252249001	252259000	23	0.415068	0.308455
chr2	252250001	252260000	31	0.416429	0.309021
chr2	252251001	252261000	29	0.431803	0.364152
chr2	252252001	252262000	40	0.383119	0.334555
chr2	252253001	252263000	57	0.355795	0.319462
chr2	252254001	252264000	71	0.339036	0.309337
chr2	252255001	252265000	74	0.329728	0.299586
chr2	252256001	252266000	82	0.315336	0.285736
chr2	252257001	252267000	86	0.310722	0.280093
chr2	252258001	252268000	86	0.310722	0.280093
chr2	252259001	252269000	90	0.332212	0.302431
chr2	252260001	252270000	85	0.337136	0.313889
chr2	252261001	252271000	85	0.35325	0.328668
chr2	252262001	252272000	76	0.375509	0.349591
chr2	252263001	252273000	61	0.404838	0.370788
chr2	252264001	252274000	45	0.44977	0.397352
chr2	252265001	252275000	46	0.455913	0.376389
chr2	252266001	252276000	36	0.54276	0.436154
chr2	252267001	252277000	32	0.570945	0.474101
chr2	252268001	252278000	33	0.567371	0.467202
chr2	252269001	252279000	31	0.494952	0.396962
chr2	252270001	252280000	33	0.409326	0.313154
chr2	252271001	252281000	35	0.301726	0.219659
chr2	252272001	252282000	34	0.172718	0.129549
chr2	252273001	252283000	32	0.118187	0.0923261
chr2	252274001	252284000	39	0.0415774	0.0379815
chr2	252275001	252285000	36	-0.00448153	-0.00308698
chr2	252276001	252286000	47	-0.010189	-0.00904851
chr2	252277001	252287000	61	-0.0167291	-0.0115032
chr2	252278001	252288000	74	-0.0187478	-0.0167314
chr2	252279001	252289000	71	-0.0215263	-0.0193116
chr2	252280001	252290000	78	0.037146	0.00796888
chr2	252281001	252291000	97	0.0881869	0.040164
chr2	252282001	252292000	102	0.0827157	0.0365475
chr2	252283001	252293000	108	0.0768667	0.0327104
chr2	252284001	252294000	99	0.0857205	0.0387326
chr2	252285001	252295000	99	0.0854323	0.0398369
chr2	252286001	252296000	89	0.0976199	0.0474526
chr2	252287001	252297000	78	0.108066	0.0528403
chr2	252288001	252298000	64	0.130276	0.0689304
chr2	252289001	252299000	76	0.10657	0.0518588
chr2	252290001	252300000	73	0.0587018	0.0229038
chr2	252291001	252301000	59	-0.0124989	-0.0194455
chr2	252292001	252302000	57	-0.00132082	-0.00791354
chr2	252293001	252303000	53	0.0055647	-0.00145175
chr2	252294001	252304000	54	0.00792951	0.00123886
chr2	252295001	252305000	52	0.0121327	0.00509412
chr2	252296001	252306000	54	0.0200832	0.0113193
chr2	252297001	252307000	52	0.0376836	0.0234141
chr2	252298001	252308000	53	0.0534612	0.0323544
chr2	252299001	252309000	41	0.077334	0.0532941
chr2	252300001	252310000	34	0.105727	0.0840784
chr2	252301001	252311000	23	0.126942	0.106682
chr2	252302001	252312000	16	0.157317	0.129012
chr2	252303001	252313000	16	0.158312	0.12724
chr2	252304001	252314000	19	0.171743	0.147743
chr2	252305001	252315000	17	0.18542	0.160084
chr2	252306001	252316000	14	0.20493	0.172129
chr2	252307001	252317000	16	0.180473	0.147206
chr2	252308001	252318000	16	0.13376	0.120439
chr2	252309001	252319000	19	0.130943	0.119429
chr2	252310001	252320000	17	0.125458	0.111585
chr2	252311001	252321000	19	0.212314	0.153847
chr2	252312001	252322000	21	0.263357	0.178491
chr2	252313001	252323000	19	0.298878	0.190553
chr2	252314001	252324000	17	0.446066	0.259596
chr2	252315001	252325000	16	0.467103	0.272555
chr2	252316001	252326000	19	0.47789	0.305103
chr2	252317001	252327000	20	0.542697	0.397042
chr2	252318001	252328000	20	0.533601	0.399296
chr2	252319001	252329000	19	0.531975	0.415923
chr2	252320001	252330000	19	0.531975	0.415923
chr2	252321001	252331000	19	0.484789	0.366177
chr2	252322001	252332000	19	0.444322	0.334547
chr2	252323001	252333000	18	0.447418	0.353793
chr2	252324001	252334000	16	0.365542	0.299189
chr2	252325001	252335000	17	0.341487	0.281977
chr2	252326001	252336000	16	0.282391	0.224101
chr2	252327001	252337000	13	0.100149	0.0908664
chr2	252328001	252338000	17	0.0883825	0.0790164
chr2	252329001	252339000	16	0.0710263	0.0681956
chr2	252330001	252340000	18	0.0737666	0.0738831
chr2	252331001	252341000	17	0.0714943	0.0763075
chr2	252332001	252342000	17	0.0690913	0.0708646
chr2	252333001	252343000	18	0.0659872	0.0678474
chr2	252334001	252344000	19	0.0589784	0.0627858
chr2	252335001	252345000	24	0.131	0.109181
chr2	252336001	252346000	23	0.131252	0.107294
chr2	252337001	252347000	24	0.185694	0.141332
chr2	252338001	252348000	22	0.220365	0.172883
chr2	252339001	252349000	31	0.232602	0.190614
chr2	252340001	252350000	44	0.238406	0.209571
chr2	252341001	252351000	47	0.245799	0.210493
chr2	252342001	252352000	53	0.238701	0.196406
chr2	252343001	252353000	55	0.235953	0.191695
chr2	252344001	252354000	63	0.214856	0.175156
chr2	252345001	252355000	62	0.194479	0.159697
chr2	252346001	252356000	71	0.172491	0.143926
chr2	252347001	252357000	73	0.164183	0.143505
chr2	252348001	252358000	76	0.163748	0.145568
chr2	252349001	252359000	70	0.150167	0.132629
chr2	252350001	252360000	58	0.111615	0.101684
chr2	252351001	252361000	64	0.0991701	0.115134
chr2	252352001	252362000	60	0.107382	0.13232
chr2	252353001	252363000	66	0.12823	0.162756
chr2	252354001	252364000	61	0.148039	0.189797
chr2	252355001	252365000	58	0.160117	0.203418
chr2	252356001	252366000	51	0.204384	0.248491
chr2	252357001	252367000	55	0.209803	0.259516
chr2	252358001	252368000	50	0.214514	0.266068
chr2	252359001	252369000	50	0.22218	0.27636
chr2	252360001	252370000	51	0.24004	0.289419
chr2	252361001	252371000	46	0.265573	0.301077
chr2	252362001	252372000	54	0.235649	0.271715
chr2	252363001	252373000	52	0.215933	0.236849
chr2	252364001	252374000	51	0.206996	0.219879
chr2	252365001	252375000	53	0.196581	0.205295
chr2	252366001	252376000	50	0.19047	0.192258
chr2	252367001	252377000	41	0.178773	0.162846
chr2	252368001	252378000	40	0.174254	0.159296
chr2	252369001	252379000	36	0.174535	0.15345
chr2	252370001	252380000	32	0.171442	0.13804
chr2	252371001	252381000	27	0.143561	0.116183
chr2	252372001	252382000	20	0.218814	0.152956
chr2	252373001	252383000	13	0.263559	0.189429
chr2	252374001	252384000	9	0.335392	0.239104
chr2	252375001	252385000	5	0.514585	0.392801
chr2	252376001	252386000	5	0.514585	0.392801
chr2	252377001	252387000	5	0.514585	0.392801
chr2	252378001	252388000	5	0.514585	0.392801
chr2	252379001	252389000	5	0.514585	0.392801
chr2	252380001	252390000	5	0.514585	0.392801
chr2	252381001	252391000	5	0.514585	0.392801
chr2	252384001	252394000	4	-0.024975	-0.0077244
chr2	252385001	252395000	4	-0.024975	-0.0077244
chr2	252386001	252396000	4	-0.024975	-0.0077244
chr2	252387001	252397000	5	0.0428654	0.0284625
chr2	252388001	252398000	7	0.0273255	0.0248369
chr2	252389001	252399000	8	0.0202159	0.0160297
chr2	252390001	252400000	8	0.0202159	0.0160297
chr2	252391001	252401000	10	0.0128227	0.0159784
chr2	252392001	252402000	11	0.00594264	0.00962223
chr2	252393001	252403000	12	0.0535683	0.0342074
chr2	252394001	252404000	9	0.0832264	0.0567058
chr2	252395001	252405000	11	0.115159	0.0714247
chr2	252396001	252406000	16	0.16272	0.109062
chr2	252397001	252407000	19	0.183496	0.127397
chr2	252398001	252408000	18	0.213307	0.152421
chr2	252399001	252409000	21	0.194199	0.14367
chr2	252400001	252410000	22	0.185552	0.137363
chr2	252401001	252411000	23	0.199063	0.137219
chr2	252402001	252412000	23	0.208016	0.145696
chr2	252403001	252413000	23	0.198186	0.129789
chr2	252404001	252414000	23	0.197043	0.12413
chr2	252405001	252415000	22	0.190702	0.114476
chr2	252406001	252416000	18	0.162197	0.085082
chr2	252407001	252417000	15	0.116409	0.0478513
chr2	252408001	252418000	15	0.070085	0.0216006
chr2	252409001	252419000	12	0.103078	0.0408036
chr2	252410001	252420000	12	0.224505	0.0936845
chr2	252411001	252421000	9	0.231788	0.106512
chr2	252412001	252422000	12	0.367358	0.167463
chr2	252413001	252423000	12	0.352407	0.170256
chr2	252414001	252424000	12	0.354988	0.187107
chr2	252415001	252425000	12	0.362531	0.190055
chr2	252416001	252426000	13	0.355643	0.172564
chr2	252417001	252427000	13	0.408622	0.210011
chr2	252418001	252428000	15	0.391358	0.217695
chr2	252419001	252429000	16	0.36462	0.205205
chr2	252420001	252430000	16	0.327727	0.163623
chr2	252421001	252431000	18	0.272673	0.144235
chr2	252422001	252432000	18	0.143594	0.0683949
chr2	252423001	252433000	22	0.189077	0.103143
chr2	252424001	252434000	32	0.44722	0.303843
chr2	252425001	252435000	34	0.448818	0.324279
chr2	252426001	252436000	33	0.455768	0.334485
chr2	252427001	252437000	32	0.453767	0.32863
chr2	252428001	252438000	34	0.428928	0.326592
chr2	252429001	252439000	40	0.421926	0.330832
chr2	252430001	252440000	40	0.41967	0.332976
chr2	252431001	252441000	43	0.438446	0.345899
chr2	252432001	252442000	44	0.425454	0.354167
chr2	252433001	252443000	44	0.402736	0.349586
chr2	252434001	252444000	35	0.253693	0.230384
chr2	252435001	252445000	36	0.2171	0.20386
chr2	252436001	252446000	40	0.204427	0.201495
chr2	252437001	252447000	47	0.194994	0.192557
chr2	252438001	252448000	49	0.18168	0.178799
chr2	252439001	252449000	47	0.155506	0.153818
chr2	252440001	252450000	64	0.247425	0.209457
chr2	252441001	252451000	73	0.269754	0.220484
chr2	252442001	252452000	77	0.28776	0.236772
chr2	252443001	252453000	78	0.302126	0.248445
chr2	252444001	252454000	102	0.318207	0.265
chr2	252445001	252455000	109	0.329125	0.273818
chr2	252446001	252456000	116	0.336869	0.281119
chr2	252447001	252457000	121	0.341408	0.285162
chr2	252448001	252458000	118	0.350644	0.29346
chr2	252449001	252459000	116	0.352525	0.28906
chr2	252450001	252460000	103	0.327582	0.264078
chr2	252451001	252461000	93	0.308489	0.244809
chr2	252452001	252462000	91	0.281113	0.218423
chr2	252453001	252463000	97	0.244392	0.181795
chr2	252454001	252464000	78	0.184331	0.127114
chr2	252455001	252465000	73	0.162021	0.110927
chr2	252456001	252466000	67	0.1355	0.0964617
chr2	252457001	252467000	65	0.106408	0.0825064
chr2	252458001	252468000	65	0.099554	0.0784758
chr2	252459001	252469000	66	0.109456	0.0906809
chr2	252460001	252470000	64	0.124821	0.104492
chr2	252461001	252471000	65	0.154789	0.123194
chr2	252462001	252472000	62	0.187882	0.147251
chr2	252463001	252473000	53	0.238893	0.180196
chr2	252464001	252474000	47	0.274039	0.198992
chr2	252465001	252475000	46	0.259669	0.185646
chr2	252466001	252476000	43	0.250137	0.169685
chr2	252467001	252477000	35	0.263591	0.170039
chr2	252468001	252478000	34	0.368334	0.228124
chr2	252469001	252479000	29	0.389947	0.240025
chr2	252470001	252480000	26	0.393974	0.244358
chr2	252471001	252481000	21	0.410703	0.249669
chr2	252472001	252482000	17	0.440755	0.255245
chr2	252473001	252483000	16	0.521912	0.35115
chr2	252474001	252484000	20	0.553209	0.389149
chr2	252475001	252485000	17	0.572826	0.443113
chr2	252476001	252486000	16	0.594538	0.466822
chr2	252477001	252487000	22	0.526018	0.386589
chr2	252478001	252488000	24	0.406598	0.291112
chr2	252479001	252489000	25	0.40208	0.277127
chr2	252480001	252490000	25	0.40208	0.277127
chr2	252481001	252491000	25	0.40208	0.277127
chr2	252482001	252492000	27	0.371049	0.260047
chr2	252483001	252493000	27	0.292356	0.213343
chr2	252484001	252494000	24	0.159257	0.149127
chr2	252485001	252495000	25	0.200041	0.186046
chr2	252486001	252496000	26	0.202836	0.186772
chr2	252487001	252497000	20	0.172161	0.167303
chr2	252488001	252498000	16	0.159313	0.157493
chr2	252489001	252499000	19	0.147367	0.14561
chr2	252490001	252500000	25	0.155527	0.140408
chr2	252491001	252501000	25	0.155527	0.140408
chr2	252492001	252502000	25	0.169286	0.153015
chr2	252493001	252503000	29	0.166338	0.134109
chr2	252494001	252504000	33	0.221836	0.176777
chr2	252495001	252505000	31	0.177984	0.136573
chr2	252496001	252506000	29	0.160584	0.1208
chr2	252497001	252507000	28	0.168001	0.125068
chr2	252498001	252508000	33	0.132575	0.103502
chr2	252499001	252509000	38	0.100519	0.0830715
chr2	252500001	252510000	37	0.0857158	0.0763184
chr2	252501001	252511000	44	0.0844329	0.0773761
chr2	252502001	252512000	45	0.0844757	0.0750723
chr2	252503001	252513000	41	0.0871528	0.0889488
chr2	252504001	252514000	41	0.0444376	0.0493713
chr2	252505001	252515000	44	0.052048	0.0576769
chr2	252506001	252516000	46	0.0797037	0.0793368
chr2	252507001	252517000	51	0.135801	0.115266
chr2	252508001	252518000	50	0.197569	0.146834
chr2	252509001	252519000	48	0.246532	0.172068
chr2	252510001	252520000	44	0.281548	0.189545
chr2	252511001	252521000	38	0.342379	0.211739
chr2	252512001	252522000	37	0.340152	0.214965
chr2	252513001	252523000	39	0.339848	0.215397
chr2	252514001	252524000	34	0.368511	0.239724
chr2	252515001	252525000	30	0.383933	0.255888
chr2	252516001	252526000	29	0.346393	0.238141
chr2	252517001	252527000	24	0.294717	0.196446
chr2	252518001	252528000	22	0.172032	0.14472
chr2	252519001	252529000	19	0.164012	0.128092
chr2	252520001	252530000	20	0.148095	0.0985896
chr2	252521001	252531000	21	0.122843	0.079442
chr2	252522001	252532000	22	0.0936416	0.0630029
chr2	252523001	252533000	20	0.0338583	0.0231854
chr2	252524001	252534000	20	0.0317464	0.0226222
chr2	252525001	252535000	20	0.0317464	0.0226222
chr2	252526001	252536000	19	0.00538153	0.00849871
chr2	252527001	252537000	25	0.0456059	0.0360443
chr2	252528001	252538000	23	0.0540349	0.041625
chr2	252529001	252539000	28	0.0461195	0.0398512
chr2	252530001	252540000	30	0.0408984	0.0368031
chr2	252531001	252541000	33	0.0458974	0.041955
chr2	252532001	252542000	34	0.0470299	0.0437096
chr2	252533001	252543000	34	0.044576	0.0415861
chr2	252534001	252544000	37	0.0352437	0.0329388
chr2	252535001	252545000	45	0.0234457	0.0218892
chr2	252536001	252546000	51	0.0199617	0.018796
chr2	252537001	252547000	45	0.00384932	0.00393603
chr2	252538001	252548000	46	0.00690901	0.00742665
chr2	252539001	252549000	39	0.00272637	0.00360055
chr2	252540001	252550000	35	0.00226065	0.00350642
chr2	252541001	252551000	33	0.00903396	0.00970553
chr2	252542001	252552000	29	0.00607584	0.00728565
chr2	252543001	252553000	28	0.0135548	0.0135461
chr2	252544001	252554000	27	0.0618398	0.0495138
chr2	252545001	252555000	19	0.0977679	0.0826628
chr2	252546001	252556000	14	0.15873	0.13935
chr2	252547001	252557000	18	0.242184	0.217018
chr2	252548001	252558000	21	0.232368	0.21728
chr2	252549001	252559000	23	0.247763	0.237353
chr2	252550001	252560000	43	0.343825	0.325113
chr2	252551001	252561000	57	0.369552	0.346769
chr2	252552001	252562000	78	0.371436	0.350903
chr2	252553001	252563000	100	0.417675	0.395747
chr2	252554001	252564000	122	0.431853	0.409747
chr2	252555001	252565000	127	0.424085	0.401302
chr2	252556001	252566000	131	0.434387	0.410533
chr2	252557001	252567000	131	0.432079	0.403517
chr2	252558001	252568000	128	0.43717	0.410019
chr2	252559001	252569000	126	0.444797	0.416197
chr2	252560001	252570000	106	0.445457	0.414341
chr2	252561001	252571000	89	0.453944	0.42329
chr2	252562001	252572000	68	0.479314	0.442179
chr2	252563001	252573000	45	0.437788	0.394636
chr2	252564001	252574000	21	0.405579	0.341865
chr2	252565001	252575000	16	0.468663	0.387682
chr2	252566001	252576000	10	0.379111	0.301981
chr2	252567001	252577000	6	0.357955	0.348071
chr2	252568001	252578000	4	0.422492	0.406579
chr2	252569001	252579000	7	0.395275	0.325054
chr2	252570001	252580000	7	0.395275	0.325054
chr2	252571001	252581000	7	0.395275	0.325054
chr2	252572001	252582000	8	0.387178	0.313563
chr2	252573001	252583000	10	0.305733	0.264729
chr2	252574001	252584000	11	0.201423	0.182196
chr2	252575001	252585000	14	0.167005	0.158024
chr2	252576001	252586000	16	0.196675	0.186235
chr2	252577001	252587000	16	0.196965	0.186487
chr2	252578001	252588000	16	0.196965	0.186487
chr2	252579001	252589000	12	0.117718	0.124615
chr2	252580001	252590000	13	0.107663	0.110637
chr2	252581001	252591000	14	0.102591	0.105759
chr2	252582001	252592000	15	0.0925454	0.089673
chr2	252583001	252593000	15	0.0888896	0.086067
chr2	252584001	252594000	17	0.0820563	0.0810784
chr2	252585001	252595000	17	0.0749545	0.0726856
chr2	252586001	252596000	16	0.0315917	0.0280645
chr2	252587001	252597000	20	0.0330723	0.0302136
chr2	252588001	252598000	26	0.0346564	0.0324036
chr2	252589001	252599000	28	0.0361199	0.0339469
chr2	252590001	252600000	29	0.0430217	0.0416724
chr2	252591001	252601000	36	0.0525171	0.0503291
chr2	252592001	252602000	41	0.0737723	0.0692821
chr2	252593001	252603000	52	0.0734189	0.0637815
chr2	252594001	252604000	51	0.0746731	0.0636167
chr2	252595001	252605000	50	0.0879955	0.0739853
chr2	252596001	252606000	53	0.0844183	0.0699708
chr2	252597001	252607000	49	0.100973	0.0824158
chr2	252598001	252608000	45	0.107285	0.0857473
chr2	252599001	252609000	42	0.111057	0.0876481
chr2	252600001	252610000	41	0.129288	0.101125
chr2	252601001	252611000	34	0.141658	0.107576
chr2	252602001	252612000	29	0.136993	0.0997367
chr2	252603001	252613000	19	0.189672	0.156824
chr2	252604001	252614000	17	0.213223	0.183093
chr2	252605001	252615000	15	0.197393	0.172819
chr2	252606001	252616000	13	0.23885	0.214934
chr2	252607001	252617000	14	0.180034	0.164333
chr2	252608001	252618000	16	0.159633	0.149766
chr2	252609001	252619000	16	0.159633	0.149766
chr2	252610001	252620000	18	0.104636	0.102996
chr2	252611001	252621000	26	0.0680061	0.0686681
chr2	252612001	252622000	25	0.0557358	0.058025
chr2	252613001	252623000	23	0.0349886	0.0357404
chr2	252614001	252624000	24	0.030295	0.0317481
chr2	252615001	252625000	25	0.0310734	0.0324198
chr2	252616001	252626000	28	0.0327002	0.0339745
chr2	252617001	252627000	31	0.0348603	0.0369716
chr2	252618001	252628000	29	0.0353159	0.0375558
chr2	252619001	252629000	33	0.0369018	0.0388031
chr2	252620001	252630000	34	0.0373853	0.0392117
chr2	252621001	252631000	29	0.049023	0.0490067
chr2	252622001	252632000	30	0.0497762	0.0497313
chr2	252623001	252633000	30	0.0486162	0.048203
chr2	252624001	252634000	33	0.0791296	0.074082
chr2	252625001	252635000	38	0.108149	0.0947199
chr2	252626001	252636000	37	0.118233	0.100407
chr2	252627001	252637000	33	0.129222	0.108968
chr2	252628001	252638000	34	0.12898	0.114561
chr2	252629001	252639000	33	0.135888	0.120203
chr2	252630001	252640000	34	0.126442	0.109481
chr2	252631001	252641000	33	0.126577	0.111128
chr2	252632001	252642000	42	0.106785	0.100179
chr2	252633001	252643000	49	0.101306	0.0982074
chr2	252634001	252644000	52	0.0703521	0.0702269
chr2	252635001	252645000	54	0.0446359	0.0544167
chr2	252636001	252646000	59	0.0475777	0.0689526
chr2	252637001	252647000	63	0.0543451	0.0755018
chr2	252638001	252648000	62	0.0547419	0.072121
chr2	252639001	252649000	66	0.0495164	0.060603
chr2	252640001	252650000	64	0.0507353	0.0617288
chr2	252641001	252651000	61	0.0523685	0.0627734
chr2	252642001	252652000	58	0.0576693	0.0620246
chr2	252643001	252653000	51	0.0612036	0.0622395
chr2	252644001	252654000	49	0.0666759	0.0692026
chr2	252645001	252655000	44	0.0594222	0.0641936
chr2	252646001	252656000	41	0.0321363	0.02462
chr2	252647001	252657000	37	0.0161201	0.00452943
chr2	252648001	252658000	39	0.0190528	0.0114581
chr2	252649001	252659000	33	0.0239437	0.0190635
chr2	252650001	252660000	34	0.0335146	0.0305879
chr2	252651001	252661000	35	0.0343357	0.0313485
chr2	252652001	252662000	29	0.0236411	0.0239346
chr2	252653001	252663000	31	0.0680019	0.0477756
chr2	252654001	252664000	29	0.0907743	0.064611
chr2	252655001	252665000	27	0.103706	0.0705315
chr2	252656001	252666000	30	0.194317	0.132114
chr2	252657001	252667000	35	0.266388	0.183556
chr2	252658001	252668000	40	0.267059	0.196688
chr2	252659001	252669000	41	0.291869	0.212044
chr2	252660001	252670000	38	0.321998	0.237661
chr2	252661001	252671000	39	0.313172	0.231695
chr2	252662001	252672000	40	0.322659	0.242238
chr2	252663001	252673000	37	0.311655	0.23642
chr2	252664001	252674000	33	0.332333	0.248571
chr2	252665001	252675000	34	0.318984	0.245961
chr2	252666001	252676000	25	0.338852	0.261626
chr2	252667001	252677000	20	0.277023	0.207262
chr2	252668001	252678000	11	0.305919	0.210162
chr2	252669001	252679000	9	0.230398	0.167997
chr2	252670001	252680000	8	0.14449	0.110139
chr2	252671001	252681000	6	0.183885	0.136483
chr2	252672001	252682000	3	0.0570735	0.0543101
chr2	252673001	252683000	3	0.0570735	0.0543101
chr2	252674001	252684000	3	0.0570735	0.0543101
chr2	252675001	252685000	2	-0.0117326	-0.000479106
chr2	252676001	252686000	2	-0.0117326	-0.000479106
chr2	252677001	252687000	1	-0.0499386	-0.0499386
chr2	252678001	252688000	1	-0.0499386	-0.0499386
chr2	252679001	252689000	1	-0.0499386	-0.0499386
chr2	252680001	252690000	3	0.139977	0.130236
chr2	252681001	252691000	3	0.139977	0.130236
chr2	252682001	252692000	3	0.139977	0.130236
chr2	252683001	252693000	4	0.127487	0.0892247
chr2	252684001	252694000	4	0.127487	0.0892247
chr2	252685001	252695000	4	0.225376	0.174531
chr2	252686001	252696000	5	0.24673	0.202186
chr2	252687001	252697000	5	0.24673	0.202186
chr2	252688001	252698000	5	0.24673	0.202186
chr2	252689001	252699000	12	0.190814	0.134215
chr2	252690001	252700000	12	0.213093	0.148946
chr2	252691001	252701000	14	0.240482	0.176928
chr2	252692001	252702000	18	0.267253	0.202132
chr2	252693001	252703000	18	0.259286	0.200885
chr2	252694001	252704000	20	0.248915	0.196242
chr2	252695001	252705000	21	0.235415	0.18255
chr2	252696001	252706000	27	0.238066	0.174419
chr2	252697001	252707000	29	0.25243	0.188939
chr2	252698001	252708000	29	0.25243	0.188939
chr2	252699001	252709000	23	0.282342	0.225411
chr2	252700001	252710000	25	0.28383	0.222998
chr2	252701001	252711000	24	0.274329	0.21395
chr2	252702001	252712000	20	0.256826	0.198672
chr2	252703001	252713000	19	0.268879	0.212088
chr2	252704001	252714000	17	0.282635	0.218868
chr2	252705001	252715000	16	0.302032	0.239807
chr2	252706001	252716000	11	0.283081	0.257491
chr2	252707001	252717000	11	0.266987	0.245343
chr2	252708001	252718000	12	0.271054	0.251409
chr2	252709001	252719000	13	0.256535	0.219876
chr2	252710001	252720000	9	0.231914	0.205607
chr2	252711001	252721000	10	0.228258	0.189143
chr2	252712001	252722000	10	0.228258	0.189143
chr2	252713001	252723000	11	0.217233	0.170763
chr2	252714001	252724000	14	0.20912	0.174157
chr2	252715001	252725000	17	0.189675	0.137176
chr2	252716001	252726000	15	0.207184	0.143195
chr2	252717001	252727000	16	0.216224	0.154129
chr2	252718001	252728000	16	0.200956	0.131686
chr2	252719001	252729000	14	0.20663	0.140045
chr2	252720001	252730000	15	0.215488	0.150273
chr2	252721001	252731000	16	0.226361	0.160713
chr2	252722001	252732000	19	0.204651	0.142246
chr2	252723001	252733000	22	0.293653	0.229459
chr2	252724001	252734000	21	0.313253	0.232556
chr2	252725001	252735000	21	0.288376	0.226341
chr2	252726001	252736000	25	0.305275	0.242987
chr2	252727001	252737000	29	0.314364	0.234517
chr2	252728001	252738000	29	0.325344	0.251535
chr2	252729001	252739000	30	0.342087	0.268224
chr2	252730001	252740000	29	0.344588	0.267354
chr2	252731001	252741000	26	0.351662	0.274827
chr2	252732001	252742000	25	0.388768	0.314372
chr2	252733001	252743000	22	0.34695	0.271794
chr2	252734001	252744000	20	0.353577	0.279204
chr2	252735001	252745000	17	0.41267	0.344687
chr2	252736001	252746000	13	0.421956	0.349089
chr2	252737001	252747000	9	0.419231	0.352326
chr2	252738001	252748000	9	0.384552	0.295433
chr2	252739001	252749000	8	0.325201	0.238333
chr2	252740001	252750000	8	0.325201	0.238333
chr2	252741001	252751000	8	0.325201	0.238333
chr2	252742001	252752000	8	0.27848	0.207565
chr2	252743001	252753000	8	0.221733	0.147535
chr2	252744001	252754000	8	0.221733	0.147535
chr2	252745001	252755000	10	0.215141	0.145117
chr2	252746001	252756000	14	0.264752	0.201339
chr2	252747001	252757000	14	0.297149	0.250353
chr2	252748001	252758000	20	0.275352	0.208852
chr2	252749001	252759000	24	0.26481	0.201482
chr2	252750001	252760000	27	0.253994	0.19549
chr2	252751001	252761000	30	0.245595	0.184465
chr2	252752001	252762000	34	0.247259	0.184508
chr2	252753001	252763000	33	0.251497	0.190938
chr2	252754001	252764000	39	0.256062	0.200929
chr2	252755001	252765000	38	0.264432	0.208718
chr2	252756001	252766000	37	0.254854	0.198801
chr2	252757001	252767000	41	0.22764	0.170309
chr2	252758001	252768000	39	0.231842	0.183113
chr2	252759001	252769000	36	0.226298	0.180958
chr2	252760001	252770000	33	0.232484	0.183995
chr2	252761001	252771000	31	0.237349	0.186816
chr2	252762001	252772000	27	0.331791	0.225987
chr2	252763001	252773000	27	0.331791	0.225987
chr2	252764001	252774000	23	0.331173	0.199098
chr2	252765001	252775000	21	0.318561	0.18373
chr2	252766001	252776000	20	0.280928	0.156486
chr2	252767001	252777000	13	0.345045	0.192539
chr2	252768001	252778000	9	0.355288	0.199269
chr2	252769001	252779000	14	0.347374	0.208497
chr2	252770001	252780000	15	0.332933	0.198514
chr2	252771001	252781000	17	0.300624	0.197999
chr2	252772001	252782000	15	0.164483	0.114493
chr2	252773001	252783000	16	0.19458	0.136461
chr2	252774001	252784000	14	0.208349	0.155036
chr2	252775001	252785000	14	0.208349	0.155036
chr2	252776001	252786000	12	0.234324	0.175595
chr2	252777001	252787000	12	0.234324	0.175595
chr2	252778001	252788000	11	0.250602	0.185942
chr2	252779001	252789000	9	0.235712	0.194897
chr2	252780001	252790000	9	0.23967	0.206833
chr2	252781001	252791000	11	0.284265	0.254688
chr2	252782001	252792000	20	0.277638	0.230377
chr2	252783001	252793000	21	0.268764	0.226938
chr2	252784001	252794000	21	0.268764	0.226938
chr2	252785001	252795000	22	0.256406	0.214626
chr2	252786001	252796000	23	0.244388	0.202918
chr2	252787001	252797000	23	0.244388	0.202918
chr2	252788001	252798000	23	0.244388	0.202918
chr2	252789001	252799000	21	0.241795	0.194293
chr2	252790001	252800000	25	0.2314	0.188532
chr2	252791001	252801000	22	0.199208	0.159664
chr2	252792001	252802000	14	0.15176	0.139505
chr2	252793001	252803000	13	0.101046	0.11018
chr2	252794001	252804000	13	0.101046	0.11018
chr2	252795001	252805000	12	0.11712	0.123022
chr2	252796001	252806000	13	0.157386	0.14296
chr2	252797001	252807000	14	0.147109	0.131694
chr2	252798001	252808000	17	0.141293	0.122737
chr2	252799001	252809000	16	0.134306	0.112056
chr2	252800001	252810000	12	0.11689	0.0904583
chr2	252801001	252811000	12	0.165037	0.134996
chr2	252802001	252812000	19	0.223135	0.174214
chr2	252803001	252813000	21	0.189317	0.146866
chr2	252804001	252814000	23	0.169414	0.131543
chr2	252805001	252815000	23	0.169414	0.131543
chr2	252806001	252816000	22	0.155257	0.121963
chr2	252807001	252817000	25	0.140327	0.105108
chr2	252808001	252818000	22	0.143974	0.108405
chr2	252809001	252819000	23	0.142617	0.111738
chr2	252810001	252820000	23	0.13503	0.107048
chr2	252811001	252821000	24	0.0960716	0.0800169
chr2	252812001	252822000	17	0.0364433	0.0367228
chr2	252813001	252823000	23	0.127174	0.13579
chr2	252814001	252824000	31	0.242613	0.251702
chr2	252815001	252825000	36	0.259657	0.263848
chr2	252816001	252826000	39	0.252696	0.247282
chr2	252817001	252827000	42	0.319049	0.308676
chr2	252818001	252828000	44	0.332837	0.320126
chr2	252819001	252829000	43	0.334478	0.324177
chr2	252820001	252830000	45	0.322628	0.318526
chr2	252821001	252831000	45	0.350728	0.339439
chr2	252822001	252832000	44	0.341218	0.332598
chr2	252823001	252833000	36	0.363382	0.347238
chr2	252824001	252834000	29	0.299139	0.274966
chr2	252825001	252835000	26	0.28361	0.25815
chr2	252826001	252836000	22	0.303508	0.299145
chr2	252827001	252837000	15	0.230244	0.222068
chr2	252828001	252838000	14	0.166822	0.155257
chr2	252829001	252839000	15	0.179957	0.172516
chr2	252830001	252840000	12	0.198178	0.184132
chr2	252831001	252841000	10	0.127264	0.134666
chr2	252832001	252842000	10	0.127264	0.134666
chr2	252833001	252843000	9	0.0976376	0.122667
chr2	252834001	252844000	7	0.138334	0.163661
chr2	252835001	252845000	5	0.0768538	0.142394
chr2	252836001	252846000	6	0.0817865	0.147618
chr2	252837001	252847000	6	0.0817865	0.147618
chr2	252838001	252848000	5	0.163199	0.1844
chr2	252839001	252849000	5	0.0615505	0.122348
chr2	252840001	252850000	5	0.0615505	0.122348
chr2	252841001	252851000	8	0.158857	0.153601
chr2	252842001	252852000	14	0.145203	0.157333
chr2	252843001	252853000	18	0.152198	0.171095
chr2	252844001	252854000	29	0.156323	0.197243
chr2	252845001	252855000	33	0.160565	0.199461
chr2	252846001	252856000	36	0.156451	0.197372
chr2	252847001	252857000	39	0.158571	0.197889
chr2	252848001	252858000	42	0.16054	0.198332
chr2	252849001	252859000	45	0.16907	0.192891
chr2	252850001	252860000	51	0.191721	0.194649
chr2	252851001	252861000	53	0.170019	0.188223
chr2	252852001	252862000	48	0.1751	0.187004
chr2	252853001	252863000	46	0.179656	0.186759
chr2	252854001	252864000	35	0.178163	0.168999
chr2	252855001	252865000	32	0.188238	0.169044
chr2	252856001	252866000	29	0.204301	0.177183
chr2	252857001	252867000	30	0.219734	0.191087
chr2	252858001	252868000	28	0.216305	0.18767
chr2	252859001	252869000	27	0.207581	0.178963
chr2	252860001	252870000	33	0.206464	0.168718
chr2	252861001	252871000	34	0.226871	0.169836
chr2	252862001	252872000	38	0.277221	0.213309
chr2	252863001	252873000	36	0.279158	0.211498
chr2	252864001	252874000	36	0.282181	0.210236
chr2	252865001	252875000	38	0.281268	0.209687
chr2	252866001	252876000	40	0.289379	0.21512
chr2	252867001	252877000	38	0.272784	0.19414
chr2	252868001	252878000	37	0.276757	0.195753
chr2	252869001	252879000	34	0.288094	0.211005
chr2	252870001	252880000	22	0.324341	0.235976
chr2	252871001	252881000	16	0.35805	0.263628
chr2	252872001	252882000	11	0.254109	0.173866
chr2	252873001	252883000	13	0.227121	0.146367
chr2	252874001	252884000	15	0.306031	0.217474
chr2	252875001	252885000	14	0.272512	0.174752
chr2	252876001	252886000	11	0.219109	0.125821
chr2	252877001	252887000	13	0.290471	0.185958
chr2	252878001	252888000	14	0.274511	0.173957
chr2	252879001	252889000	17	0.280408	0.193774
chr2	252880001	252890000	19	0.278584	0.191945
chr2	252881001	252891000	20	0.270009	0.198376
chr2	252882001	252892000	20	0.270009	0.198376
chr2	252883001	252893000	19	0.276215	0.211478
chr2	252884001	252894000	16	0.222227	0.162739
chr2	252885001	252895000	14	0.2443	0.190228
chr2	252886001	252896000	14	0.2443	0.190228
chr2	252887001	252897000	10	0.21548	0.165067
chr2	252888001	252898000	9	0.230614	0.181416
chr2	252889001	252899000	5	0.197108	0.157403
chr2	252890001	252900000	3	0.157317	0.144737
chr2	252891001	252901000	1	0.0408055	0.0408055
chr2	252892001	252902000	1	0.0408055	0.0408055
chr2	252894001	252904000	2	0.347036	0.201321
chr2	252895001	252905000	3	0.390349	0.282387
chr2	252896001	252906000	5	0.395218	0.29012
chr2	252897001	252907000	6	0.360961	0.242097
chr2	252898001	252908000	7	0.335935	0.205134
chr2	252899001	252909000	7	0.335935	0.205134
chr2	252900001	252910000	12	0.475341	0.270124
chr2	252901001	252911000	15	0.430757	0.240148
chr2	252902001	252912000	15	0.430757	0.240148
chr2	252903001	252913000	17	0.398927	0.225727
chr2	252904001	252914000	18	0.366235	0.200394
chr2	252905001	252915000	20	0.321786	0.169
chr2	252906001	252916000	21	0.273782	0.13571
chr2	252907001	252917000	26	0.237582	0.119691
chr2	252908001	252918000	25	0.244862	0.125144
chr2	252909001	252919000	26	0.236616	0.120407
chr2	252910001	252920000	23	0.0656822	0.0595576
chr2	252911001	252921000	21	0.0487999	0.0474317
chr2	252912001	252922000	25	0.0432977	0.0434532
chr2	252913001	252923000	27	0.0422625	0.0400337
chr2	252914001	252924000	26	0.0333297	0.0320244
chr2	252915001	252925000	25	0.0251287	0.026068
chr2	252916001	252926000	27	0.0213367	0.0204656
chr2	252917001	252927000	23	0.0102869	0.00914079
chr2	252918001	252928000	23	0.0102869	0.00914079
chr2	252919001	252929000	26	-0.00487109	-0.000200337
chr2	252920001	252930000	28	0.0359372	0.0162777
chr2	252921001	252931000	30	0.0594726	0.0254398
chr2	252922001	252932000	26	0.0643306	0.0258819
chr2	252923001	252933000	22	0.0662445	0.0201455
chr2	252924001	252934000	21	0.0685873	0.0236361
chr2	252925001	252935000	20	0.0938482	0.0389132
chr2	252926001	252936000	22	0.137624	0.0734428
chr2	252927001	252937000	23	0.12681	0.0807238
chr2	252928001	252938000	24	0.121583	0.0788068
chr2	252929001	252939000	22	0.162424	0.1198
chr2	252930001	252940000	20	0.158866	0.112449
chr2	252931001	252941000	19	0.203251	0.155521
chr2	252932001	252942000	20	0.238689	0.182606
chr2	252933001	252943000	22	0.256407	0.188216
chr2	252934001	252944000	22	0.269524	0.192561
chr2	252935001	252945000	22	0.264999	0.176915
chr2	252936001	252946000	18	0.375277	0.269652
chr2	252937001	252947000	18	0.456475	0.359324
chr2	252938001	252948000	17	0.482108	0.378419
chr2	252939001	252949000	15	0.509066	0.393489
chr2	252940001	252950000	14	0.541997	0.440865
chr2	252941001	252951000	14	0.510653	0.409013
chr2	252942001	252952000	16	0.466698	0.361507
chr2	252943001	252953000	18	0.423935	0.294385
chr2	252944001	252954000	27	0.279054	0.199677
chr2	252945001	252955000	30	0.2467	0.183941
chr2	252946001	252956000	29	0.178359	0.12876
chr2	252947001	252957000	31	0.0885686	0.0642858
chr2	252948001	252958000	32	0.0869119	0.0614118
chr2	252949001	252959000	32	0.0869119	0.0614118
chr2	252950001	252960000	34	0.0685965	0.0431253
chr2	252951001	252961000	35	0.0443628	0.0236702
chr2	252952001	252962000	39	0.00901394	-0.000539581
chr2	252953001	252963000	35	0.00976763	-0.000700403
chr2	252954001	252964000	29	-2.1912e-05	-0.0100375
chr2	252955001	252965000	25	-0.00727238	-0.0156888
chr2	252956001	252966000	24	-0.00900998	-0.0160208
chr2	252957001	252967000	22	-0.0202211	-0.0210996
chr2	252958001	252968000	22	-0.0191627	-0.019986
chr2	252959001	252969000	26	0.0109928	-0.00306453
chr2	252960001	252970000	25	0.0198005	0.00439146
chr2	252961001	252971000	28	0.0352551	0.0176118
chr2	252962001	252972000	21	0.0500264	0.0279755
chr2	252963001	252973000	25	0.0552781	0.0335515
chr2	252964001	252974000	33	0.0882175	0.0690792
chr2	252965001	252975000	37	0.0849718	0.0580993
chr2	252966001	252976000	38	0.0827645	0.0548063
chr2	252967001	252977000	38	0.087817	0.0615981
chr2	252968001	252978000	40	0.0901646	0.0641197
chr2	252969001	252979000	39	0.090009	0.0628142
chr2	252970001	252980000	37	0.0917793	0.0640617
chr2	252971001	252981000	31	0.094517	0.0667862
chr2	252972001	252982000	34	0.0869158	0.0590283
chr2	252973001	252983000	38	0.0826646	0.0460673
chr2	252974001	252984000	28	0.0469539	0.0124946
chr2	252975001	252985000	24	0.0509256	0.0199912
chr2	252976001	252986000	25	0.0468371	0.0180597
chr2	252977001	252987000	24	0.0308166	0.00721368
chr2	252978001	252988000	22	0.0116082	-0.00476928
chr2	252979001	252989000	19	-0.0200322	-0.018416
chr2	252980001	252990000	23	0.0315854	0.00132497
chr2	252981001	252991000	24	0.0385285	0.0060804
chr2	252982001	252992000	23	0.0572053	0.0176554
chr2	252983001	252993000	16	0.0641448	0.0233702
chr2	252984001	252994000	16	0.072181	0.0313609
chr2	252985001	252995000	20	0.0599264	0.0186426
chr2	252986001	252996000	19	0.0698333	0.0252147
chr2	252987001	252997000	22	0.0623418	0.0176108
chr2	252988001	252998000	26	0.0841161	0.0334415
chr2	252989001	252999000	31	0.0833357	0.031465
chr2	252990001	253000000	28	0.0630434	0.0225741
chr2	252991001	253001000	28	0.062387	0.0220347
chr2	252992001	253002000	34	0.13184	0.0475852
chr2	252993001	253003000	38	0.143224	0.0607576
chr2	252994001	253004000	38	0.156966	0.0701369
chr2	252995001	253005000	36	0.178671	0.0930068
chr2	252996001	253006000	36	0.174447	0.0931751
chr2	252997001	253007000	36	0.23441	0.132767
chr2	252998001	253008000	33	0.278082	0.161792
chr2	252999001	253009000	30	0.359244	0.227735
chr2	253000001	253010000	30	0.386656	0.252408
chr2	253001001	253011000	31	0.420113	0.281466
chr2	253002001	253012000	29	0.528806	0.399657
chr2	253003001	253013000	28	0.598551	0.488304
chr2	253004001	253014000	34	0.65555	0.554888
chr2	253005001	253015000	36	0.678248	0.577823
chr2	253006001	253016000	38	0.69569	0.61702
chr2	253007001	253017000	43	0.729534	0.696502
chr2	253008001	253018000	48	0.736681	0.701364
chr2	253009001	253019000	47	0.734575	0.698804
chr2	253010001	253020000	47	0.735757	0.69975
chr2	253011001	253021000	46	0.738714	0.704607
chr2	253012001	253022000	40	0.740912	0.708741
chr2	253013001	253023000	38	0.739987	0.705715
chr2	253014001	253024000	32	0.732648	0.699385
chr2	253015001	253025000	28	0.737586	0.710384
chr2	253016001	253026000	26	0.734691	0.686688
chr2	253017001	253027000	18	0.660414	0.584183
chr2	253018001	253028000	11	0.601099	0.528639
chr2	253019001	253029000	10	0.580199	0.503783
chr2	253020001	253030000	11	0.53751	0.441541
chr2	253021001	253031000	11	0.500992	0.369806
chr2	253022001	253032000	12	0.491295	0.343985
chr2	253023001	253033000	12	0.455869	0.298939
chr2	253024001	253034000	18	0.252955	0.151274
chr2	253025001	253035000	20	0.305118	0.193487
chr2	253026001	253036000	19	0.266269	0.169104
chr2	253027001	253037000	18	0.264327	0.154031
chr2	253028001	253038000	26	0.286742	0.169231
chr2	253029001	253039000	30	0.293287	0.172511
chr2	253030001	253040000	30	0.281864	0.169769
chr2	253031001	253041000	31	0.274966	0.16556
chr2	253032001	253042000	31	0.269266	0.161945
chr2	253033001	253043000	29	0.248448	0.150249
chr2	253034001	253044000	21	0.3327	0.192463
chr2	253035001	253045000	19	0.276718	0.152364
chr2	253036001	253046000	18	0.292431	0.162758
chr2	253037001	253047000	17	0.305458	0.172741
chr2	253038001	253048000	9	0.265118	0.145461
chr2	253039001	253049000	5	0.197897	0.106764
chr2	253040001	253050000	6	0.128991	0.0641023
chr2	253041001	253051000	5	0.130094	0.0609259
chr2	253042001	253052000	5	0.261053	0.157487
chr2	253043001	253053000	5	0.261053	0.157487
chr2	253044001	253054000	10	0.36809	0.24659
chr2	253045001	253055000	13	0.380389	0.260611
chr2	253046001	253056000	14	0.345527	0.236933
chr2	253047001	253057000	16	0.324608	0.215056
chr2	253048001	253058000	19	0.301735	0.198536
chr2	253049001	253059000	19	0.301735	0.198536
chr2	253050001	253060000	16	0.317251	0.210179
chr2	253051001	253061000	15	0.331566	0.227696
chr2	253052001	253062000	14	0.317942	0.213196
chr2	253053001	253063000	14	0.317942	0.213196
chr2	253054001	253064000	9	0.215559	0.145143
chr2	253055001	253065000	6	0.111956	0.0640409
chr2	253056001	253066000	5	0.158239	0.0910252
chr2	253057001	253067000	3	0.182178	0.11043
chr2	253060001	253070000	1	-0.0767314	-0.0767314
chr2	253061001	253071000	1	-0.0767314	-0.0767314
chr2	253062001	253072000	1	-0.0767314	-0.0767314
chr2	253063001	253073000	1	-0.0767314	-0.0767314
chr2	253064001	253074000	1	-0.0767314	-0.0767314
chr2	253065001	253075000	1	-0.0767314	-0.0767314
chr2	253066001	253076000	1	-0.0767314	-0.0767314
chr2	253067001	253077000	1	-0.0767314	-0.0767314
chr2	253068001	253078000	1	-0.0767314	-0.0767314
chr2	253069001	253079000	1	-0.0767314	-0.0767314
chr2	253071001	253081000	7	0.415064	0.345651
chr2	253072001	253082000	10	0.298626	0.232595
chr2	253073001	253083000	17	0.197354	0.139706
chr2	253074001	253084000	17	0.197354	0.139706
chr2	253075001	253085000	17	0.197354	0.139706
chr2	253076001	253086000	17	0.197354	0.139706
chr2	253077001	253087000	17	0.197354	0.139706
chr2	253078001	253088000	17	0.197354	0.139706
chr2	253079001	253089000	17	0.197354	0.139706
chr2	253080001	253090000	17	0.197354	0.139706
chr2	253081001	253091000	10	-0.0127677	-0.00445527
chr2	253082001	253092000	7	-0.00583483	0.00700813
chr2	253083001	253093000	1	-0.0711283	-0.0711283
chr2	253084001	253094000	4	-0.0478473	-0.0395724
chr2	253085001	253095000	7	-0.0394903	-0.0362126
chr2	253086001	253096000	7	-0.0394903	-0.0362126
chr2	253087001	253097000	7	-0.0394903	-0.0362126
chr2	253088001	253098000	7	-0.0394903	-0.0362126
chr2	253089001	253099000	7	-0.0394903	-0.0362126
chr2	253090001	253100000	7	-0.0394903	-0.0362126
chr2	253091001	253101000	7	-0.0394903	-0.0362126
chr2	253092001	253102000	7	-0.0394903	-0.0362126
chr2	253093001	253103000	6	-0.0338983	-0.0303933
chr2	253094001	253104000	3	-0.0314917	-0.0317328
chr2	253120001	253130000	1	-0.0433481	-0.0433481
chr2	253121001	253131000	1	-0.0433481	-0.0433481
chr2	253122001	253132000	1	-0.0433481	-0.0433481
chr2	253123001	253133000	1	-0.0433481	-0.0433481
chr2	253124001	253134000	1	-0.0433481	-0.0433481
chr2	253125001	253135000	1	-0.0433481	-0.0433481
chr2	253126001	253136000	1	-0.0433481	-0.0433481
chr2	253127001	253137000	1	-0.0433481	-0.0433481
chr2	253128001	253138000	1	-0.0433481	-0.0433481
chr2	253129001	253139000	1	-0.0433481	-0.0433481
chr2	253177001	253187000	1	0.395743	0.395743
chr2	253178001	253188000	1	0.395743	0.395743
chr2	253179001	253189000	1	0.395743	0.395743
chr2	253180001	253190000	1	0.395743	0.395743
chr2	253181001	253191000	1	0.395743	0.395743
chr2	253182001	253192000	1	0.395743	0.395743
chr2	253183001	253193000	1	0.395743	0.395743
chr2	253184001	253194000	2	0.499505	0.493634
chr2	253185001	253195000	3	0.434703	0.364602
chr2	253186001	253196000	3	0.434703	0.364602
chr2	253187001	253197000	2	0.459874	0.349031
chr2	253188001	253198000	2	0.459874	0.349031
chr2	253189001	253199000	2	0.459874	0.349031
chr2	253190001	253200000	2	0.459874	0.349031
chr2	253191001	253201000	2	0.459874	0.349031
chr2	253192001	253202000	2	0.459874	0.349031
chr2	253193001	253203000	2	0.459874	0.349031
chr2	253194001	253204000	1	0.106536	0.106536
chr2	253220001	253230000	1	-0.0372526	-0.0372526
chr2	253221001	253231000	1	-0.0372526	-0.0372526
chr2	253222001	253232000	1	-0.0372526	-0.0372526
chr2	253223001	253233000	1	-0.0372526	-0.0372526
chr2	253224001	253234000	1	-0.0372526	-0.0372526
chr2	253225001	253235000	1	-0.0372526	-0.0372526
chr2	253226001	253236000	1	-0.0372526	-0.0372526
chr2	253227001	253237000	1	-0.0372526	-0.0372526
chr2	253228001	253238000	1	-0.0372526	-0.0372526
chr2	253229001	253239000	1	-0.0372526	-0.0372526
chr2	253237001	253247000	1	0.083798	0.083798
chr2	253238001	253248000	1	0.083798	0.083798
chr2	253239001	253249000	1	0.083798	0.083798
chr2	253240001	253250000	1	0.083798	0.083798
chr2	253241001	253251000	1	0.083798	0.083798
chr2	253242001	253252000	1	0.083798	0.083798
chr2	253243001	253253000	1	0.083798	0.083798
chr2	253244001	253254000	1	0.083798	0.083798
chr2	253245001	253255000	1	0.083798	0.083798
chr2	253246001	253256000	1	0.083798	0.083798
chr2	253281001	253291000	16	0.0913591	0.0955048
chr2	253282001	253292000	67	0.099688	0.0961662
chr2	253283001	253293000	103	0.087973	0.0850546
chr2	253284001	253294000	115	0.084226	0.0805479
chr2	253285001	253295000	115	0.084226	0.0805479
chr2	253286001	253296000	115	0.084226	0.0805479
chr2	253287001	253297000	115	0.084226	0.0805479
chr2	253288001	253298000	117	0.088053	0.0829379
chr2	253289001	253299000	117	0.088053	0.0829379
chr2	253290001	253300000	117	0.088053	0.0829379
chr2	253291001	253301000	101	0.0874909	0.0809471
chr2	253292001	253302000	50	0.0704392	0.0652119
chr2	253293001	253303000	14	0.0889164	0.067365
chr2	253294001	253304000	2	0.2579	0.220362
chr2	253295001	253305000	2	0.2579	0.220362
chr2	253296001	253306000	2	0.2579	0.220362
chr2	253297001	253307000	2	0.2579	0.220362
chr2	253338001	253348000	4	0.393374	0.379158
chr2	253339001	253349000	4	0.393374	0.379158
chr2	253340001	253350000	4	0.393374	0.379158
chr2	253341001	253351000	4	0.393374	0.379158
chr2	253342001	253352000	4	0.393374	0.379158
chr2	253343001	253353000	4	0.393374	0.379158
chr2	253344001	253354000	4	0.393374	0.379158
chr2	253345001	253355000	5	0.451334	0.429042
chr2	253346001	253356000	5	0.451334	0.429042
chr2	253347001	253357000	5	0.451334	0.429042
chr2	253348001	253358000	1	0.628576	0.628576
chr2	253349001	253359000	1	0.628576	0.628576
chr2	253350001	253360000	1	0.628576	0.628576
chr2	253351001	253361000	1	0.628576	0.628576
chr2	253352001	253362000	1	0.628576	0.628576
chr2	253353001	253363000	1	0.628576	0.628576
chr2	253354001	253364000	1	0.628576	0.628576
chr2	253387001	253397000	4	0.241546	0.211663
chr2	253388001	253398000	5	0.187457	0.170469
chr2	253389001	253399000	5	0.187457	0.170469
chr2	253390001	253400000	5	0.187457	0.170469
chr2	253391001	253401000	5	0.187457	0.170469
chr2	253392001	253402000	19	0.166709	0.135655
chr2	253393001	253403000	19	0.166709	0.135655
chr2	253394001	253404000	19	0.166709	0.135655
chr2	253395001	253405000	19	0.166709	0.135655
chr2	253396001	253406000	19	0.166709	0.135655
chr2	253397001	253407000	15	0.151394	0.115386
chr2	253398001	253408000	14	0.160842	0.123221
chr2	253399001	253409000	14	0.160842	0.123221
chr2	253400001	253410000	14	0.160842	0.123221
chr2	253401001	253411000	14	0.160842	0.123221
chr2	253471001	253481000	3	0.84754	0.833965
chr2	253472001	253482000	7	0.702771	0.412187
chr2	253473001	253483000	7	0.702771	0.412187
chr2	253474001	253484000	7	0.702771	0.412187
chr2	253475001	253485000	7	0.702771	0.412187
chr2	253476001	253486000	7	0.702771	0.412187
chr2	253477001	253487000	11	0.524862	0.265821
chr2	253478001	253488000	15	0.396513	0.202493
chr2	253479001	253489000	21	0.31269	0.154324
chr2	253480001	253490000	21	0.31269	0.154324
chr2	253481001	253491000	18	0.0471978	0.041051
chr2	253482001	253492000	14	0.0379321	0.0253929
chr2	253483001	253493000	14	0.0379321	0.0253929
chr2	253484001	253494000	14	0.0379321	0.0253929
chr2	253485001	253495000	14	0.0379321	0.0253929
chr2	253486001	253496000	14	0.0379321	0.0253929
chr2	253487001	253497000	10	0.036826	0.0316779
chr2	253488001	253498000	7	0.0350009	0.0355747
chr2	253489001	253499000	5	0.643259	0.467326
chr2	253490001	253500000	7	0.566772	0.371016
chr2	253491001	253501000	7	0.566772	0.371016
chr2	253492001	253502000	7	0.566772	0.371016
chr2	253493001	253503000	7	0.566772	0.371016
chr2	253494001	253504000	7	0.566772	0.371016
chr2	253495001	253505000	7	0.566772	0.371016
chr2	253496001	253506000	7	0.566772	0.371016
chr2	253497001	253507000	7	0.566772	0.371016
chr2	253498001	253508000	6	0.640285	0.42525
chr2	253499001	253509000	2	0.126787	0.130241
chr2	253513001	253523000	3	0.136265	0.0946503
chr2	253514001	253524000	3	0.136265	0.0946503
chr2	253515001	253525000	3	0.136265	0.0946503
chr2	253516001	253526000	3	0.136265	0.0946503
chr2	253517001	253527000	3	0.136265	0.0946503
chr2	253518001	253528000	3	0.136265	0.0946503
chr2	253519001	253529000	3	0.136265	0.0946503
chr2	253520001	253530000	3	0.136265	0.0946503
chr2	253521001	253531000	3	0.136265	0.0946503
chr2	253522001	253532000	3	0.136265	0.0946503
chr2	253526001	253536000	1	0.41912	0.41912
chr2	253527001	253537000	1	0.41912	0.41912
chr2	253528001	253538000	1	0.41912	0.41912
chr2	253529001	253539000	1	0.41912	0.41912
chr2	253530001	253540000	1	0.41912	0.41912
chr2	253531001	253541000	1	0.41912	0.41912
chr2	253532001	253542000	1	0.41912	0.41912
chr2	253533001	253543000	1	0.41912	0.41912
chr2	253534001	253544000	1	0.41912	0.41912
chr2	253535001	253545000	1	0.41912	0.41912
chr2	253558001	253568000	1	-0.0585138	-0.0585138
chr2	253559001	253569000	1	-0.0585138	-0.0585138
chr2	253560001	253570000	1	-0.0585138	-0.0585138
chr2	253561001	253571000	1	-0.0585138	-0.0585138
chr2	253562001	253572000	1	-0.0585138	-0.0585138
chr2	253563001	253573000	1	-0.0585138	-0.0585138
chr2	253564001	253574000	1	-0.0585138	-0.0585138
chr2	253565001	253575000	1	-0.0585138	-0.0585138
chr2	253566001	253576000	1	-0.0585138	-0.0585138
chr2	253567001	253577000	1	-0.0585138	-0.0585138
chr2	253621001	253631000	2	0.575535	0.313809
chr2	253622001	253632000	2	0.575535	0.313809
chr2	253623001	253633000	2	0.575535	0.313809
chr2	253624001	253634000	2	0.575535	0.313809
chr2	253625001	253635000	2	0.575535	0.313809
chr2	253626001	253636000	2	0.575535	0.313809
chr2	253627001	253637000	2	0.575535	0.313809
chr2	253628001	253638000	2	0.575535	0.313809
chr2	253629001	253639000	2	0.575535	0.313809
chr2	253630001	253640000	2	0.575535	0.313809
chr2	253648001	253658000	2	-0.00359894	-0.0127854
chr2	253649001	253659000	3	0.603442	0.270137
chr2	253650001	253660000	3	0.603442	0.270137
chr2	253651001	253661000	3	0.603442	0.270137
chr2	253652001	253662000	3	0.603442	0.270137
chr2	253653001	253663000	3	0.603442	0.270137
chr2	253654001	253664000	3	0.603442	0.270137
chr2	253655001	253665000	3	0.603442	0.270137
chr2	253656001	253666000	3	0.603442	0.270137
chr2	253657001	253667000	3	0.603442	0.270137
chr2	253658001	253668000	1	0.835983	0.835983
chr2	253681001	253691000	6	0.369543	0.325014
chr2	253682001	253692000	6	0.369543	0.325014
chr2	253683001	253693000	6	0.369543	0.325014
chr2	253684001	253694000	6	0.369543	0.325014
chr2	253685001	253695000	6	0.369543	0.325014
chr2	253686001	253696000	6	0.369543	0.325014
chr2	253687001	253697000	6	0.369543	0.325014
chr2	253688001	253698000	6	0.369543	0.325014
chr2	253689001	253699000	6	0.369543	0.325014
chr2	253690001	253700000	6	0.369543	0.325014
chr2	253708001	253718000	2	0.258104	0.229302
chr2	253709001	253719000	2	0.258104	0.229302
chr2	253710001	253720000	2	0.258104	0.229302
chr2	253711001	253721000	2	0.258104	0.229302
chr2	253712001	253722000	2	0.258104	0.229302
chr2	253713001	253723000	2	0.258104	0.229302
chr2	253714001	253724000	2	0.258104	0.229302
chr2	253715001	253725000	2	0.258104	0.229302
chr2	253716001	253726000	2	0.258104	0.229302
chr2	253717001	253727000	2	0.258104	0.229302
chr2	253760001	253770000	5	0.0305458	0.0327442
chr2	253761001	253771000	5	0.0305458	0.0327442
chr2	253762001	253772000	5	0.0305458	0.0327442
chr2	253763001	253773000	5	0.0305458	0.0327442
chr2	253764001	253774000	5	0.0305458	0.0327442
chr2	253765001	253775000	5	0.0305458	0.0327442
chr2	253766001	253776000	5	0.0305458	0.0327442
chr2	253767001	253777000	7	0.0236311	0.0179948
chr2	253768001	253778000	9	0.0189262	0.0149437
chr2	253769001	253779000	9	0.0189262	0.0149437
chr2	253770001	253780000	4	0.00277441	-0.00730699
chr2	253771001	253781000	4	0.00277441	-0.00730699
chr2	253772001	253782000	4	0.00277441	-0.00730699
chr2	253773001	253783000	4	0.00277441	-0.00730699
chr2	253774001	253784000	4	0.00277441	-0.00730699
chr2	253775001	253785000	4	0.00277441	-0.00730699
chr2	253776001	253786000	4	0.00277441	-0.00730699
chr2	253777001	253787000	2	0.00422858	0.0042647
chr2	253797001	253807000	2	0.734227	0.7339
chr2	253798001	253808000	2	0.734227	0.7339
chr2	253799001	253809000	2	0.734227	0.7339
chr2	253800001	253810000	2	0.734227	0.7339
chr2	253801001	253811000	3	0.666311	0.635662
chr2	253802001	253812000	3	0.666311	0.635662
chr2	253803001	253813000	3	0.666311	0.635662
chr2	253804001	253814000	3	0.666311	0.635662
chr2	253805001	253815000	3	0.666311	0.635662
chr2	253806001	253816000	3	0.666311	0.635662
chr2	253807001	253817000	1	0.439187	0.439187
chr2	253808001	253818000	1	0.439187	0.439187
chr2	253809001	253819000	1	0.439187	0.439187
chr2	253810001	253820000	1	0.439187	0.439187
chr2	253818001	253828000	6	0.184146	0.116402
chr2	253819001	253829000	6	0.184146	0.116402
chr2	253820001	253830000	6	0.184146	0.116402
chr2	253821001	253831000	6	0.184146	0.116402
chr2	253822001	253832000	6	0.184146	0.116402
chr2	253823001	253833000	6	0.184146	0.116402
chr2	253824001	253834000	6	0.184146	0.116402
chr2	253825001	253835000	6	0.184146	0.116402
chr2	253826001	253836000	6	0.184146	0.116402
chr2	253827001	253837000	7	0.270577	0.178299
chr2	253828001	253838000	4	0.694277	0.502821
chr2	253829001	253839000	6	0.48379	0.322492
chr2	253830001	253840000	11	0.288844	0.190565
chr2	253831001	253841000	12	0.270901	0.183047
chr2	253832001	253842000	12	0.270901	0.183047
chr2	253833001	253843000	12	0.270901	0.183047
chr2	253834001	253844000	17	0.330365	0.242075
chr2	253835001	253845000	17	0.330365	0.242075
chr2	253836001	253846000	17	0.330365	0.242075
chr2	253837001	253847000	16	0.308337	0.22285
chr2	253838001	253848000	13	0.209773	0.161846
chr2	253839001	253849000	11	0.248016	0.198212
chr2	253840001	253850000	6	0.394924	0.336511
chr2	253841001	253851000	5	0.452532	0.383743
chr2	253842001	253852000	5	0.452532	0.383743
chr2	253843001	253853000	5	0.452532	0.383743
chr2	253847001	253857000	1	-0.0491589	-0.0491589
chr2	253848001	253858000	2	-0.0368603	-0.0339949
chr2	253849001	253859000	2	-0.0368603	-0.0339949
chr2	253850001	253860000	2	-0.0368603	-0.0339949
chr2	253851001	253861000	2	-0.0368603	-0.0339949
chr2	253852001	253862000	2	-0.0368603	-0.0339949
chr2	253853001	253863000	2	-0.0368603	-0.0339949
chr2	253854001	253864000	2	-0.0368603	-0.0339949
chr2	253855001	253865000	2	-0.0368603	-0.0339949
chr2	253856001	253866000	2	-0.0368603	-0.0339949
chr2	253857001	253867000	1	-0.018831	-0.018831
chr2	253916001	253926000	1	-0.0242792	-0.0242792
chr2	253917001	253927000	4	0.381793	0.221742
chr2	253918001	253928000	4	0.381793	0.221742
chr2	253919001	253929000	4	0.381793	0.221742
chr2	253920001	253930000	4	0.381793	0.221742
chr2	253921001	253931000	4	0.381793	0.221742
chr2	253922001	253932000	4	0.381793	0.221742
chr2	253923001	253933000	4	0.381793	0.221742
chr2	253924001	253934000	4	0.381793	0.221742
chr2	253925001	253935000	4	0.381793	0.221742
chr2	253926001	253936000	3	0.419782	0.303749
chr2	253945001	253955000	2	0.255698	0.194751
chr2	253946001	253956000	2	0.255698	0.194751
chr2	253947001	253957000	14	0.0717612	0.0395185
chr2	253948001	253958000	20	0.0630015	0.0397925
chr2	253949001	253959000	26	0.0763257	0.0475894
chr2	253950001	253960000	28	0.0715483	0.0430195
chr2	253951001	253961000	28	0.0715483	0.0430195
chr2	253952001	253962000	30	0.0905667	0.0525424
chr2	253953001	253963000	31	0.0868894	0.0509574
chr2	253954001	253964000	34	0.0815943	0.043045
chr2	253955001	253965000	32	0.0691791	0.0335633
chr2	253956001	253966000	33	0.0673797	0.031851
chr2	253957001	253967000	38	0.0958411	0.0602477
chr2	253958001	253968000	34	0.111081	0.0657849
chr2	253959001	253969000	33	0.104132	0.0645251
chr2	253960001	253970000	44	0.117126	0.0692099
chr2	253961001	253971000	55	0.100078	0.0530434
chr2	253962001	253972000	68	0.0751489	0.0403929
chr2	253963001	253973000	71	0.0794016	0.0429072
chr2	253964001	253974000	71	0.0784708	0.0432699
chr2	253965001	253975000	73	0.0763614	0.0417634
chr2	253966001	253976000	76	0.0762035	0.0411976
chr2	253967001	253977000	68	0.0637274	0.0338796
chr2	253968001	253978000	80	0.0475626	0.0281983
chr2	253969001	253979000	80	0.0404019	0.0233452
chr2	253970001	253980000	81	0.013561	0.0130246
chr2	253971001	253981000	80	0.0292004	0.0292096
chr2	253972001	253982000	79	0.0204292	0.0241974
chr2	253973001	253983000	82	0.016611	0.0209934
chr2	253974001	253984000	91	0.0125313	0.0176971
chr2	253975001	253985000	106	0.00815183	0.0135637
chr2	253976001	253986000	109	0.0132924	0.0177762
chr2	253977001	253987000	124	0.0360982	0.0377263
chr2	253978001	253988000	122	0.0503285	0.05148
chr2	253979001	253989000	127	0.0592208	0.0607276
chr2	253980001	253990000	120	0.0711389	0.0723186
chr2	253981001	253991000	113	0.0698154	0.070326
chr2	253982001	253992000	108	0.0870128	0.0873073
chr2	253983001	253993000	104	0.0946695	0.0948603
chr2	253984001	253994000	99	0.108961	0.108911
chr2	253985001	253995000	84	0.134776	0.132647
chr2	253986001	253996000	87	0.13198	0.127675
chr2	253987001	253997000	65	0.124531	0.119172
chr2	253988001	253998000	56	0.121492	0.114055
chr2	253989001	253999000	49	0.122411	0.11225
chr2	253990001	254000000	46	0.117967	0.102329
chr2	253991001	254001000	46	0.13072	0.106394
chr2	253992001	254002000	38	0.124984	0.0948759
chr2	253993001	254003000	35	0.118975	0.0873153
chr2	253994001	254004000	33	0.106059	0.0691413
chr2	253995001	254005000	33	0.118301	0.0769622
chr2	253996001	254006000	28	0.144578	0.0922562
chr2	253997001	254007000	34	0.13697	0.092802
chr2	253998001	254008000	34	0.136749	0.0949636
chr2	253999001	254009000	31	0.129648	0.0883194
chr2	254000001	254010000	28	0.13033	0.0896852
chr2	254001001	254011000	29	0.11176	0.0756464
chr2	254002001	254012000	28	0.116253	0.079442
chr2	254003001	254013000	31	0.125413	0.0903192
chr2	254004001	254014000	26	0.146912	0.109961
chr2	254005001	254015000	26	0.139024	0.110671
chr2	254006001	254016000	26	0.166443	0.135926
chr2	254007001	254017000	23	0.189783	0.134631
chr2	254008001	254018000	20	0.196593	0.131886
chr2	254009001	254019000	20	0.196593	0.131886
chr2	254010001	254020000	21	0.175664	0.127924
chr2	254011001	254021000	20	0.157557	0.136235
chr2	254012001	254022000	25	0.122568	0.110791
chr2	254013001	254023000	30	0.0659911	0.0626437
chr2	254014001	254024000	53	0.0274506	0.0174072
chr2	254015001	254025000	58	0.0125551	0.00396155
chr2	254016001	254026000	63	-0.0130549	-0.0146135
chr2	254017001	254027000	65	-0.0140769	-0.0125955
chr2	254018001	254028000	72	-0.0120871	-0.00862593
chr2	254019001	254029000	76	-0.00952526	-0.00431625
chr2	254020001	254030000	78	-0.00820352	-0.00244652
chr2	254021001	254031000	80	-0.0116549	-0.00786953
chr2	254022001	254032000	79	-0.0147696	-0.0104315
chr2	254023001	254033000	75	-0.0131239	-0.00872776
chr2	254024001	254034000	54	-0.00397323	0.00561042
chr2	254025001	254035000	48	0.000138498	0.0107878
chr2	254026001	254036000	38	-0.00182231	0.0116733
chr2	254027001	254037000	32	0.00662926	0.0146084
chr2	254028001	254038000	31	0.00642723	0.00849211
chr2	254029001	254039000	30	0.00189315	-0.000857244
chr2	254030001	254040000	26	-0.00498252	-0.00877462
chr2	254031001	254041000	25	0.00260349	-0.000702777
chr2	254032001	254042000	24	0.00984223	0.00518191
chr2	254033001	254043000	25	0.102177	0.043893
chr2	254034001	254044000	24	0.110879	0.0471484
chr2	254035001	254045000	25	0.104374	0.0461753
chr2	254036001	254046000	25	0.104374	0.0461753
chr2	254037001	254047000	25	0.0920264	0.0367008
chr2	254038001	254048000	20	0.167484	0.0772031
chr2	254039001	254049000	18	0.191753	0.0972076
chr2	254040001	254050000	18	0.191753	0.0972076
chr2	254041001	254051000	14	0.22309	0.117679
chr2	254042001	254052000	11	0.274317	0.150456
chr2	254043001	254053000	6	0.211527	0.137917
chr2	254044001	254054000	5	0.232178	0.158489
chr2	254045001	254055000	3	0.368204	0.268995
chr2	254046001	254056000	3	0.368204	0.268995
chr2	254047001	254057000	4	0.418558	0.388504
chr2	254048001	254058000	4	0.366275	0.350494
chr2	254049001	254059000	3	0.412578	0.397414
chr2	254050001	254060000	5	0.358024	0.330812
chr2	254051001	254061000	6	0.333039	0.30873
chr2	254052001	254062000	10	0.237422	0.196573
chr2	254053001	254063000	12	0.219743	0.183469
chr2	254054001	254064000	12	0.219743	0.183469
chr2	254055001	254065000	12	0.219743	0.183469
chr2	254056001	254066000	13	0.209265	0.172225
chr2	254057001	254067000	12	0.163804	0.131367
chr2	254058001	254068000	17	0.105631	0.067672
chr2	254059001	254069000	20	0.100718	0.0705347
chr2	254060001	254070000	25	0.0377859	0.0233519
chr2	254061001	254071000	26	0.0213497	0.0127946
chr2	254062001	254072000	23	0.0150943	0.00792629
chr2	254063001	254073000	23	0.0163823	0.00863758
chr2	254064001	254074000	23	0.0163823	0.00863758
chr2	254065001	254075000	25	0.0200738	0.0103279
chr2	254066001	254076000	27	0.0270423	0.0165031
chr2	254067001	254077000	27	0.0232656	0.0136499
chr2	254068001	254078000	27	0.0253673	0.0190226
chr2	254069001	254079000	30	0.02898	0.0178575
chr2	254070001	254080000	29	0.0364455	0.0275126
chr2	254071001	254081000	36	0.0269821	0.0194551
chr2	254072001	254082000	42	0.0257943	0.019054
chr2	254073001	254083000	44	0.0162853	0.0121151
chr2	254074001	254084000	46	0.0186401	0.0140708
chr2	254075001	254085000	48	0.0151873	0.0118935
chr2	254076001	254086000	49	0.0247772	0.0164884
chr2	254077001	254087000	52	0.0276382	0.0193307
chr2	254078001	254088000	49	0.0315613	0.0223837
chr2	254079001	254089000	45	0.0249762	0.0171401
chr2	254080001	254090000	39	0.031617	0.0224165
chr2	254081001	254091000	35	0.0649642	0.0456929
chr2	254082001	254092000	34	0.0815127	0.0614775
chr2	254083001	254093000	39	0.105379	0.0883325
chr2	254084001	254094000	44	0.117544	0.10015
chr2	254085001	254095000	49	0.128039	0.115263
chr2	254086001	254096000	55	0.132868	0.122271
chr2	254087001	254097000	53	0.136206	0.127715
chr2	254088001	254098000	51	0.137609	0.1276
chr2	254089001	254099000	54	0.142797	0.133324
chr2	254090001	254100000	58	0.136564	0.125271
chr2	254091001	254101000	61	0.140354	0.128792
chr2	254092001	254102000	65	0.136884	0.128223
chr2	254093001	254103000	68	0.131887	0.121542
chr2	254094001	254104000	61	0.127882	0.117853
chr2	254095001	254105000	54	0.128406	0.115347
chr2	254096001	254106000	48	0.11571	0.0990546
chr2	254097001	254107000	50	0.113714	0.0944194
chr2	254098001	254108000	49	0.114933	0.0959924
chr2	254099001	254109000	49	0.113529	0.0934593
chr2	254100001	254110000	47	0.116006	0.0959391
chr2	254101001	254111000	41	0.104409	0.0857046
chr2	254102001	254112000	32	0.105198	0.0826966
chr2	254103001	254113000	22	0.0987962	0.0690401
chr2	254104001	254114000	24	0.114038	0.082234
chr2	254105001	254115000	28	0.104876	0.0830225
chr2	254106001	254116000	29	0.113135	0.0878079
chr2	254107001	254117000	33	0.13531	0.118935
chr2	254108001	254118000	41	0.137314	0.127304
chr2	254109001	254119000	39	0.127252	0.117775
chr2	254110001	254120000	42	0.13903	0.134465
chr2	254111001	254121000	49	0.147563	0.146455
chr2	254112001	254122000	51	0.152712	0.151805
chr2	254113001	254123000	57	0.16653	0.163004
chr2	254114001	254124000	58	0.159804	0.157358
chr2	254115001	254125000	56	0.161853	0.159045
chr2	254116001	254126000	54	0.164141	0.16541
chr2	254117001	254127000	46	0.159989	0.16003
chr2	254118001	254128000	40	0.167847	0.161263
chr2	254119001	254129000	39	0.178993	0.173089
chr2	254120001	254130000	39	0.161692	0.150254
chr2	254121001	254131000	31	0.149798	0.133651
chr2	254122001	254132000	32	0.12007	0.105644
chr2	254123001	254133000	27	0.0786366	0.0677902
chr2	254124001	254134000	25	0.0746813	0.0633156
chr2	254125001	254135000	28	0.0650144	0.0561362
chr2	254126001	254136000	30	0.0485426	0.0472414
chr2	254127001	254137000	31	0.0470578	0.0460801
chr2	254128001	254138000	30	0.0381584	0.0423864
chr2	254129001	254139000	30	0.073863	0.0583821
chr2	254130001	254140000	28	0.0830774	0.0665649
chr2	254131001	254141000	28	0.0861058	0.0690365
chr2	254132001	254142000	28	0.0917679	0.0699207
chr2	254133001	254143000	31	0.10139	0.0795948
chr2	254134001	254144000	35	0.112162	0.0908192
chr2	254135001	254145000	29	0.122073	0.095274
chr2	254136001	254146000	24	0.142225	0.108561
chr2	254137001	254147000	23	0.149112	0.112793
chr2	254138001	254148000	23	0.143601	0.107487
chr2	254139001	254149000	25	0.158973	0.128171
chr2	254140001	254150000	25	0.149659	0.119918
chr2	254141001	254151000	26	0.150044	0.121377
chr2	254142001	254152000	27	0.151713	0.13006
chr2	254143001	254153000	25	0.142764	0.119558
chr2	254144001	254154000	21	0.141814	0.117438
chr2	254145001	254155000	22	0.135477	0.113523
chr2	254146001	254156000	26	0.121013	0.101671
chr2	254147001	254157000	31	0.109258	0.0907448
chr2	254148001	254158000	32	0.105203	0.0865855
chr2	254149001	254159000	33	0.0455543	0.0413825
chr2	254150001	254160000	32	0.0465728	0.0421161
chr2	254151001	254161000	32	0.040155	0.0358604
chr2	254152001	254162000	34	0.0280197	0.0242208
chr2	254153001	254163000	38	0.0233379	0.0212476
chr2	254154001	254164000	40	0.0175025	0.0167339
chr2	254155001	254165000	40	0.0183592	0.0176447
chr2	254156001	254166000	36	0.0164059	0.0155514
chr2	254157001	254167000	33	0.0113658	0.0116533
chr2	254158001	254168000	33	0.0175377	0.0157661
chr2	254159001	254169000	32	0.0477238	0.0303607
chr2	254160001	254170000	33	0.060294	0.0347789
chr2	254161001	254171000	48	0.0608253	0.0398091
chr2	254162001	254172000	43	0.0710873	0.0443504
chr2	254163001	254173000	38	0.0987756	0.0564515
chr2	254164001	254174000	38	0.102604	0.0553776
chr2	254165001	254175000	37	0.10905	0.0579538
chr2	254166001	254176000	39	0.123995	0.0649478
chr2	254167001	254177000	40	0.133384	0.069414
chr2	254168001	254178000	38	0.135562	0.0678516
chr2	254169001	254179000	35	0.117356	0.0651725
chr2	254170001	254180000	33	0.102844	0.0619627
chr2	254171001	254181000	18	0.120688	0.0731671
chr2	254172001	254182000	18	0.104774	0.0691417
chr2	254173001	254183000	19	0.0804008	0.0556215
chr2	254174001	254184000	19	0.0766738	0.0585
chr2	254175001	254185000	22	0.0715011	0.0539052
chr2	254176001	254186000	25	0.0325861	0.024324
chr2	254177001	254187000	32	0.0179101	0.0119025
chr2	254178001	254188000	35	0.0220629	0.0166603
chr2	254179001	254189000	38	0.023517	0.0177936
chr2	254180001	254190000	47	0.0605076	0.0483056
chr2	254181001	254191000	48	0.065034	0.0521803
chr2	254182001	254192000	50	0.0872814	0.0715369
chr2	254183001	254193000	48	0.0849076	0.0704432
chr2	254184001	254194000	46	0.0986624	0.0804057
chr2	254185001	254195000	45	0.10207	0.082673
chr2	254186001	254196000	40	0.118855	0.0977357
chr2	254187001	254197000	30	0.155115	0.129957
chr2	254188001	254198000	29	0.164825	0.138392
chr2	254189001	254199000	28	0.172913	0.145006
chr2	254190001	254200000	19	0.169023	0.141893
chr2	254191001	254201000	17	0.183152	0.154991
chr2	254192001	254202000	18	0.123522	0.108172
chr2	254193001	254203000	22	0.172661	0.156691
chr2	254194001	254204000	21	0.15433	0.143937
chr2	254195001	254205000	20	0.175249	0.168896
chr2	254196001	254206000	22	0.173621	0.166296
chr2	254197001	254207000	24	0.184248	0.175647
chr2	254198001	254208000	24	0.177155	0.159636
chr2	254199001	254209000	23	0.182148	0.164334
chr2	254200001	254210000	23	0.182148	0.164334
chr2	254201001	254211000	23	0.17899	0.160999
chr2	254202001	254212000	18	0.209154	0.187255
chr2	254203001	254213000	14	0.188644	0.16141
chr2	254204001	254214000	14	0.188644	0.16141
chr2	254205001	254215000	13	0.156714	0.131679
chr2	254206001	254216000	15	0.123848	0.102181
chr2	254207001	254217000	18	0.0738555	0.0611784
chr2	254208001	254218000	20	0.0736049	0.0692226
chr2	254209001	254219000	19	0.0686506	0.0644856
chr2	254210001	254220000	27	0.0628631	0.0572428
chr2	254211001	254221000	28	0.0538339	0.0456992
chr2	254212001	254222000	31	0.0643415	0.0518914
chr2	254213001	254223000	30	0.0557048	0.045081
chr2	254214001	254224000	32	0.0612905	0.0483039
chr2	254215001	254225000	33	0.0603134	0.0480236
chr2	254216001	254226000	31	0.0787279	0.0614092
chr2	254217001	254227000	30	0.0966606	0.0751593
chr2	254218001	254228000	28	0.116448	0.0895697
chr2	254219001	254229000	32	0.136737	0.108835
chr2	254220001	254230000	26	0.150877	0.118201
chr2	254221001	254231000	31	0.145195	0.121557
chr2	254222001	254232000	34	0.131137	0.113922
chr2	254223001	254233000	36	0.130478	0.114204
chr2	254224001	254234000	39	0.128018	0.112354
chr2	254225001	254235000	41	0.126462	0.109742
chr2	254226001	254236000	41	0.116164	0.0986861
chr2	254227001	254237000	40	0.117277	0.101051
chr2	254228001	254238000	43	0.117711	0.10335
chr2	254229001	254239000	40	0.10501	0.0926071
chr2	254230001	254240000	42	0.115454	0.105717
chr2	254231001	254241000	42	0.124902	0.115401
chr2	254232001	254242000	38	0.136439	0.124835
chr2	254233001	254243000	39	0.130327	0.117922
chr2	254234001	254244000	34	0.132805	0.121624
chr2	254235001	254245000	31	0.140546	0.129957
chr2	254236001	254246000	32	0.139099	0.127552
chr2	254237001	254247000	39	0.115004	0.104205
chr2	254238001	254248000	34	0.104738	0.0939096
chr2	254239001	254249000	32	0.100481	0.0896783
chr2	254240001	254250000	27	0.0835274	0.0742777
chr2	254241001	254251000	20	0.055747	0.0514414
chr2	254242001	254252000	18	0.0386771	0.0387674
chr2	254243001	254253000	14	0.0345027	0.0360171
chr2	254244001	254254000	14	0.0345027	0.0360171
chr2	254245001	254255000	13	0.0349938	0.036533
chr2	254246001	254256000	17	0.155675	0.109116
chr2	254247001	254257000	13	0.220017	0.161701
chr2	254248001	254258000	18	0.194836	0.145082
chr2	254249001	254259000	18	0.194836	0.145082
chr2	254250001	254260000	21	0.187387	0.141282
chr2	254251001	254261000	22	0.181447	0.138713
chr2	254252001	254262000	26	0.163625	0.120484
chr2	254253001	254263000	33	0.138598	0.0896783
chr2	254254001	254264000	40	0.112381	0.0669144
chr2	254255001	254265000	50	0.0861696	0.046998
chr2	254256001	254266000	64	0.0173163	0.00355234
chr2	254257001	254267000	62	-0.000448871	-0.0107954
chr2	254258001	254268000	62	-0.013005	-0.0197624
chr2	254259001	254269000	67	0.00356498	-0.00980669
chr2	254260001	254270000	68	0.00766052	-0.00695299
chr2	254261001	254271000	69	0.00859465	-0.00625024
chr2	254262001	254272000	71	0.0287637	0.00755442
chr2	254263001	254273000	70	0.0401668	0.017528
chr2	254264001	254274000	67	0.0490152	0.0255756
chr2	254265001	254275000	60	0.0703142	0.0433844
chr2	254266001	254276000	39	0.113515	0.0852694
chr2	254267001	254277000	37	0.134516	0.105352
chr2	254268001	254278000	37	0.148024	0.124852
chr2	254269001	254279000	36	0.148383	0.124145
chr2	254270001	254280000	40	0.146675	0.121626
chr2	254271001	254281000	39	0.147628	0.122756
chr2	254272001	254282000	40	0.166709	0.133932
chr2	254273001	254283000	43	0.168656	0.140682
chr2	254274001	254284000	50	0.160703	0.138676
chr2	254275001	254285000	63	0.143425	0.12482
chr2	254276001	254286000	104	0.21149	0.183689
chr2	254277001	254287000	124	0.188246	0.163707
chr2	254278001	254288000	126	0.187933	0.16197
chr2	254279001	254289000	130	0.188059	0.160915
chr2	254280001	254290000	128	0.184369	0.156961
chr2	254281001	254291000	136	0.183861	0.152664
chr2	254282001	254292000	133	0.176437	0.147342
chr2	254283001	254293000	127	0.17693	0.146135
chr2	254284001	254294000	117	0.183039	0.150101
chr2	254285001	254295000	111	0.187487	0.152121
chr2	254286001	254296000	74	0.102991	0.0807043
chr2	254287001	254297000	57	0.111669	0.0831958
chr2	254288001	254298000	57	0.113151	0.0892477
chr2	254289001	254299000	52	0.106749	0.0887814
chr2	254290001	254300000	47	0.116671	0.0979986
chr2	254291001	254301000	40	0.114316	0.110662
chr2	254292001	254302000	38	0.114085	0.112556
chr2	254293001	254303000	36	0.120988	0.124958
chr2	254294001	254304000	35	0.121264	0.125931
chr2	254295001	254305000	25	0.135295	0.143652
chr2	254296001	254306000	21	0.136767	0.155457
chr2	254297001	254307000	17	0.154648	0.172314
chr2	254298001	254308000	10	0.160368	0.180092
chr2	254299001	254309000	8	0.142023	0.167431
chr2	254300001	254310000	8	0.145099	0.1677
chr2	254301001	254311000	6	0.104506	0.133491
chr2	254302001	254312000	4	0.10175	0.124442
chr2	254303001	254313000	3	0.025974	0.0347567
chr2	254304001	254314000	3	0.025974	0.0347567
chr2	254305001	254315000	4	0.0274035	0.0343216
chr2	254306001	254316000	4	0.0274035	0.0343216
chr2	254307001	254317000	4	0.0513775	0.0542227
chr2	254308001	254318000	4	0.0513775	0.0542227
chr2	254309001	254319000	4	0.0513775	0.0542227
chr2	254310001	254320000	9	0.0249152	0.0241983
chr2	254311001	254321000	12	0.00911165	0.0153664
chr2	254312001	254322000	13	0.0143959	0.0217998
chr2	254313001	254323000	14	0.0109967	0.0170584
chr2	254314001	254324000	16	0.0233406	0.0301615
chr2	254315001	254325000	16	0.0265829	0.0342854
chr2	254316001	254326000	19	0.0175742	0.0262254
chr2	254317001	254327000	22	0.0126519	0.0215102
chr2	254318001	254328000	26	0.0116195	0.020916
chr2	254319001	254329000	31	0.00347473	0.0126683
chr2	254320001	254330000	31	-0.000808734	0.00797188
chr2	254321001	254331000	34	-0.00354349	0.00238949
chr2	254322001	254332000	37	-0.00340452	0.00165433
chr2	254323001	254333000	37	-0.00190393	0.00346144
chr2	254324001	254334000	37	-0.00448519	-0.00105196
chr2	254325001	254335000	40	-0.00164801	0.000580319
chr2	254326001	254336000	39	0.00715495	0.00945896
chr2	254327001	254337000	37	0.0299036	0.0279125
chr2	254328001	254338000	33	0.0327221	0.0291566
chr2	254329001	254339000	30	0.0484687	0.0430401
chr2	254330001	254340000	24	0.0660108	0.0557042
chr2	254331001	254341000	30	0.157473	0.131204
chr2	254332001	254342000	27	0.170526	0.141269
chr2	254333001	254343000	26	0.177212	0.145846
chr2	254334001	254344000	24	0.187743	0.154801
chr2	254335001	254345000	21	0.199544	0.166055
chr2	254336001	254346000	19	0.204867	0.167987
chr2	254337001	254347000	17	0.175955	0.144984
chr2	254338001	254348000	17	0.175955	0.144984
chr2	254339001	254349000	15	0.179713	0.149463
chr2	254340001	254350000	19	0.150876	0.120554
chr2	254341001	254351000	10	-0.00145213	0.00199366
chr2	254342001	254352000	11	0.00628366	0.0103285
chr2	254343001	254353000	15	-0.00293131	-0.0010576
chr2	254344001	254354000	24	-0.0186708	-0.0188172
chr2	254345001	254355000	33	-0.0237311	-0.0247201
chr2	254346001	254356000	37	-0.0203708	-0.0213249
chr2	254347001	254357000	39	-0.0161952	-0.0180253
chr2	254348001	254358000	39	-0.0161952	-0.0180253
chr2	254349001	254359000	40	-0.0126821	-0.0140815
chr2	254350001	254360000	39	-0.0130794	-0.015551
chr2	254351001	254361000	38	-0.0192858	-0.0217896
chr2	254352001	254362000	38	-0.0227206	-0.0255519
chr2	254353001	254363000	38	-0.0193598	-0.0224734
chr2	254354001	254364000	31	-0.010291	-0.0117368
chr2	254355001	254365000	23	0.00831037	0.00904151
chr2	254356001	254366000	30	0.00382204	0.00319838
chr2	254357001	254367000	32	-0.00310326	-0.00351894
chr2	254358001	254368000	35	0.0025996	0.00122548
chr2	254359001	254369000	37	0.0118486	0.00668671
chr2	254360001	254370000	36	0.0161977	0.01158
chr2	254361001	254371000	39	0.0185118	0.0124081
chr2	254362001	254372000	38	0.0217878	0.0153097
chr2	254363001	254373000	36	0.0264507	0.0216284
chr2	254364001	254374000	35	0.0294433	0.0228582
chr2	254365001	254375000	36	0.0253328	0.0197812
chr2	254366001	254376000	28	0.0365097	0.0282446
chr2	254367001	254377000	24	0.0485583	0.0380571
chr2	254368001	254378000	22	0.0527332	0.040851
chr2	254369001	254379000	20	0.046969	0.042903
chr2	254370001	254380000	23	0.0407976	0.0358623
chr2	254371001	254381000	20	0.0629947	0.0572823
chr2	254372001	254382000	21	0.0638121	0.0587394
chr2	254373001	254383000	21	0.0608164	0.0531844
chr2	254374001	254384000	22	0.0758576	0.0655789
chr2	254375001	254385000	24	0.0727555	0.0634071
chr2	254376001	254386000	25	0.0768304	0.071039
chr2	254377001	254387000	30	0.0725848	0.0655418
chr2	254378001	254388000	30	0.068101	0.0610108
chr2	254379001	254389000	30	0.0616721	0.0536733
chr2	254380001	254390000	36	0.0651814	0.0575046
chr2	254381001	254391000	38	0.056925	0.0503469
chr2	254382001	254392000	39	0.0567923	0.0508043
chr2	254383001	254393000	41	0.0585457	0.0527482
chr2	254384001	254394000	44	0.0540258	0.0484431
chr2	254385001	254395000	41	0.0549153	0.0492939
chr2	254386001	254396000	38	0.0525794	0.046979
chr2	254387001	254397000	34	0.0527399	0.0459152
chr2	254388001	254398000	35	0.0536968	0.045334
chr2	254389001	254399000	35	0.0648955	0.0570124
chr2	254390001	254400000	27	0.0651804	0.0521295
chr2	254391001	254401000	25	0.0626081	0.0472416
chr2	254392001	254402000	26	0.0634113	0.0430634
chr2	254393001	254403000	23	0.0613435	0.0367018
chr2	254394001	254404000	20	0.0434495	0.0210328
chr2	254395001	254405000	20	0.0436892	0.0163446
chr2	254396001	254406000	19	0.0464763	0.0165827
chr2	254397001	254407000	19	0.0489609	0.0207626
chr2	254398001	254408000	19	0.129857	0.0557603
chr2	254399001	254409000	17	0.112559	0.0362022
chr2	254400001	254410000	17	0.11355	0.0421744
chr2	254401001	254411000	17	0.116917	0.046392
chr2	254402001	254412000	13	0.135639	0.0529461
chr2	254403001	254413000	13	0.123612	0.0530196
chr2	254404001	254414000	11	0.136767	0.0674765
chr2	254405001	254415000	11	0.134191	0.0854022
chr2	254406001	254416000	13	0.125187	0.086856
chr2	254407001	254417000	14	0.181856	0.126045
chr2	254408001	254418000	12	0.127045	0.0890984
chr2	254409001	254419000	13	0.116918	0.0801905
chr2	254410001	254420000	10	0.129763	0.0927335
chr2	254411001	254421000	9	0.168521	0.132135
chr2	254412001	254422000	11	0.168075	0.137737
chr2	254413001	254423000	11	0.263283	0.205158
chr2	254414001	254424000	13	0.231101	0.181685
chr2	254415001	254425000	14	0.329411	0.267956
chr2	254416001	254426000	13	0.338524	0.282856
chr2	254417001	254427000	11	0.317305	0.272365
chr2	254418001	254428000	13	0.275718	0.235218
chr2	254419001	254429000	14	0.277578	0.249054
chr2	254420001	254430000	16	0.296719	0.269275
chr2	254421001	254431000	20	0.322668	0.294099
chr2	254422001	254432000	25	0.269154	0.219978
chr2	254423001	254433000	32	0.194626	0.151912
chr2	254424001	254434000	36	0.173653	0.129965
chr2	254425001	254435000	37	0.119902	0.0865471
chr2	254426001	254436000	40	0.113885	0.0812909
chr2	254427001	254437000	44	0.101001	0.0714715
chr2	254428001	254438000	49	0.0894929	0.0626533
chr2	254429001	254439000	54	0.0735528	0.049303
chr2	254430001	254440000	55	0.0494138	0.0316142
chr2	254431001	254441000	58	-0.00745699	-0.00482706
chr2	254432001	254442000	55	-0.00672212	-0.00320533
chr2	254433001	254443000	55	-0.00751277	-0.00420536
chr2	254434001	254444000	55	-0.0074231	-0.00387655
chr2	254435001	254445000	51	-0.00909833	-0.00492183
chr2	254436001	254446000	49	-0.011584	-0.00908997
chr2	254437001	254447000	46	-0.0107886	-0.00818805
chr2	254438001	254448000	41	-0.00919484	-0.00658864
chr2	254439001	254449000	43	0.0183166	0.0149571
chr2	254440001	254450000	50	0.0338966	0.0315725
chr2	254441001	254451000	45	0.0462464	0.0420576
chr2	254442001	254452000	45	0.0423363	0.0386139
chr2	254443001	254453000	42	0.0543522	0.0468894
chr2	254444001	254454000	40	0.0536341	0.0486621
chr2	254445001	254455000	42	0.0536755	0.048567
chr2	254446001	254456000	42	0.0580941	0.0546887
chr2	254447001	254457000	48	0.0709721	0.0793746
chr2	254448001	254458000	47	0.0736197	0.0844776
chr2	254449001	254459000	39	0.0667099	0.0850423
chr2	254450001	254460000	29	0.0603842	0.0856247
chr2	254451001	254461000	29	0.0479986	0.0764361
chr2	254452001	254462000	29	0.0609034	0.0869709
chr2	254453001	254463000	28	0.0505569	0.0845983
chr2	254454001	254464000	25	0.0653507	0.0981124
chr2	254455001	254465000	25	0.0661329	0.0978158
chr2	254456001	254466000	28	0.0685399	0.0940316
chr2	254457001	254467000	27	0.0481491	0.0496212
chr2	254458001	254468000	31	0.0366951	0.0349429
chr2	254459001	254469000	32	0.0324188	0.0274011
chr2	254460001	254470000	33	0.0377172	0.0322707
chr2	254461001	254471000	35	0.0670132	0.0549222
chr2	254462001	254472000	33	0.0936487	0.071214
chr2	254463001	254473000	30	0.106615	0.0812337
chr2	254464001	254474000	30	0.106749	0.0817457
chr2	254465001	254475000	31	0.115586	0.0907462
chr2	254466001	254476000	27	0.118129	0.0887734
chr2	254467001	254477000	21	0.140371	0.105479
chr2	254468001	254478000	17	0.173954	0.138989
chr2	254469001	254479000	18	0.170263	0.127638
chr2	254470001	254480000	19	0.16203	0.111698
chr2	254471001	254481000	14	0.155224	0.101197
chr2	254472001	254482000	15	0.10771	0.0759264
chr2	254473001	254483000	20	0.130638	0.0922503
chr2	254474001	254484000	23	0.176802	0.12351
chr2	254475001	254485000	28	0.149999	0.0991954
chr2	254476001	254486000	32	0.141592	0.0978849
chr2	254477001	254487000	36	0.143471	0.10018
chr2	254478001	254488000	39	0.144126	0.102765
chr2	254479001	254489000	53	0.234827	0.159483
chr2	254480001	254490000	56	0.224043	0.15611
chr2	254481001	254491000	60	0.209508	0.143443
chr2	254482001	254492000	61	0.204516	0.140268
chr2	254483001	254493000	60	0.19677	0.127637
chr2	254484001	254494000	64	0.167459	0.103032
chr2	254485001	254495000	75	0.145454	0.0824296
chr2	254486001	254496000	86	0.133241	0.0694071
chr2	254487001	254497000	92	0.12246	0.0614237
chr2	254488001	254498000	91	0.117107	0.0561344
chr2	254489001	254499000	78	0.0313759	0.0183109
chr2	254490001	254500000	79	0.0538925	0.0332197
chr2	254491001	254501000	80	0.0738796	0.0453044
chr2	254492001	254502000	80	0.0848707	0.0519135
chr2	254493001	254503000	77	0.092393	0.0583194
chr2	254494001	254504000	70	0.101597	0.0642298
chr2	254495001	254505000	51	0.131865	0.088715
chr2	254496001	254506000	35	0.166597	0.125258
chr2	254497001	254507000	25	0.206071	0.169115
chr2	254498001	254508000	22	0.22598	0.192001
chr2	254499001	254509000	18	0.22872	0.193162
chr2	254500001	254510000	13	0.209322	0.174757
chr2	254501001	254511000	11	0.185281	0.158009
chr2	254502001	254512000	14	0.122312	0.0957792
chr2	254503001	254513000	12	0.110584	0.0839424
chr2	254504001	254514000	13	0.119439	0.0941305
chr2	254505001	254515000	15	0.113542	0.0916511
chr2	254506001	254516000	18	0.106909	0.0839393
chr2	254507001	254517000	19	0.113518	0.0901156
chr2	254508001	254518000	24	0.095707	0.0774554
chr2	254509001	254519000	26	0.0991186	0.0829612
chr2	254510001	254520000	27	0.0890387	0.0754532
chr2	254511001	254521000	30	0.0797634	0.0642728
chr2	254512001	254522000	27	0.0891084	0.0748077
chr2	254513001	254523000	27	0.0891084	0.0748077
chr2	254514001	254524000	34	0.091699	0.0762172
chr2	254515001	254525000	42	0.0860226	0.0729561
chr2	254516001	254526000	43	0.0819676	0.0714752
chr2	254517001	254527000	48	0.0867435	0.0729438
chr2	254518001	254528000	48	0.0944096	0.0794654
chr2	254519001	254529000	49	0.0938741	0.0789437
chr2	254520001	254530000	49	0.0889542	0.0747761
chr2	254521001	254531000	47	0.0833883	0.0727143
chr2	254522001	254532000	46	0.0799526	0.0699837
chr2	254523001	254533000	52	0.0770466	0.0665675
chr2	254524001	254534000	48	0.0768381	0.0675556
chr2	254525001	254535000	40	0.0782278	0.0683265
chr2	254526001	254536000	39	0.0916685	0.0763107
chr2	254527001	254537000	36	0.0794194	0.069194
chr2	254528001	254538000	38	0.0805316	0.0710365
chr2	254529001	254539000	37	0.0788577	0.0698788
chr2	254530001	254540000	36	0.0795583	0.0712836
chr2	254531001	254541000	33	0.0908797	0.0804928
chr2	254532001	254542000	32	0.0829436	0.0724461
chr2	254533001	254543000	27	0.0840216	0.0756974
chr2	254534001	254544000	25	0.0763395	0.0701913
chr2	254535001	254545000	24	0.0921547	0.08243
chr2	254536001	254546000	22	0.0773672	0.071509
chr2	254537001	254547000	20	0.0767061	0.0698655
chr2	254538001	254548000	14	0.0606539	0.0533717
chr2	254539001	254549000	13	0.0599106	0.0508245
chr2	254540001	254550000	14	0.0779987	0.0640553
chr2	254541001	254551000	13	0.078688	0.0639652
chr2	254542001	254552000	11	0.0954613	0.0770418
chr2	254543001	254553000	11	0.0998621	0.0797623
chr2	254544001	254554000	9	0.112742	0.0882815
chr2	254545001	254555000	9	0.0639844	0.0540082
chr2	254546001	254556000	9	0.0567583	0.0507038
chr2	254547001	254557000	13	0.0716528	0.0666094
chr2	254548001	254558000	12	0.0769999	0.0706547
chr2	254549001	254559000	16	0.0603495	0.052996
chr2	254550001	254560000	16	0.0400011	0.0370771
chr2	254551001	254561000	18	0.0399098	0.0404129
chr2	254552001	254562000	21	0.0409878	0.041252
chr2	254553001	254563000	22	0.0394718	0.0395044
chr2	254554001	254564000	22	0.031436	0.0307276
chr2	254555001	254565000	25	0.0356748	0.0356142
chr2	254556001	254566000	26	0.0346479	0.0331018
chr2	254557001	254567000	22	0.0242176	0.0247329
chr2	254558001	254568000	23	0.0274658	0.0273598
chr2	254559001	254569000	20	0.0998099	0.0587091
chr2	254560001	254570000	20	0.187494	0.114441
chr2	254561001	254571000	20	0.231004	0.149002
chr2	254562001	254572000	18	0.250882	0.167168
chr2	254563001	254573000	17	0.295465	0.207082
chr2	254564001	254574000	17	0.328922	0.239636
chr2	254565001	254575000	13	0.385827	0.294627
chr2	254566001	254576000	14	0.395432	0.315087
chr2	254567001	254577000	14	0.402982	0.321544
chr2	254568001	254578000	14	0.410652	0.326291
chr2	254569001	254579000	14	0.364016	0.287012
chr2	254570001	254580000	15	0.295065	0.222875
chr2	254571001	254581000	15	0.256443	0.19316
chr2	254572001	254582000	15	0.239087	0.177905
chr2	254573001	254583000	17	0.179179	0.13559
chr2	254574001	254584000	21	0.109065	0.092129
chr2	254575001	254585000	27	0.109979	0.0961911
chr2	254576001	254586000	27	0.0871419	0.0882319
chr2	254577001	254587000	32	0.082457	0.0817643
chr2	254578001	254588000	34	0.0758963	0.0758078
chr2	254579001	254589000	32	0.0766708	0.0759618
chr2	254580001	254590000	31	0.0660158	0.0672194
chr2	254581001	254591000	32	0.0822408	0.0753559
chr2	254582001	254592000	34	0.104375	0.0945127
chr2	254583001	254593000	37	0.114152	0.102458
chr2	254584001	254594000	32	0.126287	0.114043
chr2	254585001	254595000	33	0.144128	0.129068
chr2	254586001	254596000	32	0.155931	0.139566
chr2	254587001	254597000	29	0.1683	0.155874
chr2	254588001	254598000	29	0.19251	0.180004
chr2	254589001	254599000	31	0.189649	0.176275
chr2	254590001	254600000	33	0.199221	0.187068
chr2	254591001	254601000	32	0.186915	0.175264
chr2	254592001	254602000	33	0.164518	0.153583
chr2	254593001	254603000	29	0.163013	0.154214
chr2	254594001	254604000	31	0.158312	0.148803
chr2	254595001	254605000	26	0.151273	0.144342
chr2	254596001	254606000	26	0.134602	0.12915
chr2	254597001	254607000	26	0.116156	0.110154
chr2	254598001	254608000	31	0.075157	0.0738626
chr2	254599001	254609000	32	0.0876467	0.0826403
chr2	254600001	254610000	31	0.0795281	0.0719586
chr2	254601001	254611000	32	0.0768839	0.0657588
chr2	254602001	254612000	31	0.0889664	0.0758913
chr2	254603001	254613000	34	0.0788731	0.0643006
chr2	254604001	254614000	32	0.07913	0.0639236
chr2	254605001	254615000	32	0.0689944	0.0533177
chr2	254606001	254616000	31	0.0724444	0.0559697
chr2	254607001	254617000	28	0.083049	0.0638896
chr2	254608001	254618000	22	0.0995994	0.0702224
chr2	254609001	254619000	20	0.118459	0.0772866
chr2	254610001	254620000	17	0.117015	0.0721556
chr2	254611001	254621000	14	0.131254	0.0864699
chr2	254612001	254622000	14	0.16685	0.115797
chr2	254613001	254623000	11	0.205148	0.158341
chr2	254614001	254624000	11	0.205148	0.158341
chr2	254615001	254625000	11	0.219657	0.176391
chr2	254616001	254626000	10	0.230116	0.180946
chr2	254617001	254627000	10	0.230116	0.180946
chr2	254618001	254628000	10	0.247004	0.2159
chr2	254619001	254629000	10	0.185786	0.174387
chr2	254620001	254630000	13	0.159147	0.149257
chr2	254621001	254631000	13	0.159147	0.149257
chr2	254622001	254632000	10	0.109747	0.108056
chr2	254623001	254633000	9	0.145217	0.136834
chr2	254624001	254634000	15	0.173414	0.156815
chr2	254625001	254635000	16	0.152955	0.139445
chr2	254626001	254636000	18	0.146178	0.131874
chr2	254627001	254637000	20	0.139449	0.127083
chr2	254628001	254638000	20	0.128402	0.113534
chr2	254629001	254639000	21	0.113043	0.0993444
chr2	254630001	254640000	20	0.134707	0.116381
chr2	254631001	254641000	22	0.124831	0.109635
chr2	254632001	254642000	25	0.141759	0.117876
chr2	254633001	254643000	25	0.154509	0.125342
chr2	254634001	254644000	21	0.149646	0.114955
chr2	254635001	254645000	18	0.165053	0.125759
chr2	254636001	254646000	20	0.231116	0.183814
chr2	254637001	254647000	21	0.251497	0.20225
chr2	254638001	254648000	22	0.249101	0.187658
chr2	254639001	254649000	21	0.273521	0.210391
chr2	254640001	254650000	20	0.275821	0.201298
chr2	254641001	254651000	21	0.287866	0.195541
chr2	254642001	254652000	22	0.23574	0.156321
chr2	254643001	254653000	23	0.203808	0.134736
chr2	254644001	254654000	22	0.191224	0.127481
chr2	254645001	254655000	22	0.191224	0.127481
chr2	254646001	254656000	19	0.118033	0.0743634
chr2	254647001	254657000	18	0.071366	0.0467601
chr2	254648001	254658000	16	0.0736329	0.0545282
chr2	254649001	254659000	18	0.0534089	0.0435372
chr2	254650001	254660000	19	0.0568223	0.0462458
chr2	254651001	254661000	17	0.046942	0.0462842
chr2	254652001	254662000	17	0.062206	0.060724
chr2	254653001	254663000	16	0.0688006	0.0664519
chr2	254654001	254664000	24	0.0733577	0.0697134
chr2	254655001	254665000	30	0.0790592	0.0747887
chr2	254656001	254666000	36	0.0874834	0.0799128
chr2	254657001	254667000	39	0.0977362	0.0900353
chr2	254658001	254668000	45	0.107621	0.0962191
chr2	254659001	254669000	46	0.106928	0.0965441
chr2	254660001	254670000	47	0.101703	0.0931907
chr2	254661001	254671000	53	0.1184	0.106293
chr2	254662001	254672000	53	0.124545	0.112133
chr2	254663001	254673000	53	0.125641	0.113336
chr2	254664001	254674000	49	0.134608	0.119775
chr2	254665001	254675000	49	0.133309	0.114236
chr2	254666001	254676000	47	0.133198	0.113834
chr2	254667001	254677000	50	0.119293	0.0868033
chr2	254668001	254678000	45	0.113049	0.0775145
chr2	254669001	254679000	46	0.11011	0.0701045
chr2	254670001	254680000	44	0.124799	0.0784762
chr2	254671001	254681000	41	0.097901	0.0570819
chr2	254672001	254682000	40	0.0906778	0.0451498
chr2	254673001	254683000	40	0.0868895	0.0418842
chr2	254674001	254684000	38	0.0714702	0.032843
chr2	254675001	254685000	36	0.0718615	0.030369
chr2	254676001	254686000	31	0.056292	0.0175455
chr2	254677001	254687000	27	0.0779895	0.0359012
chr2	254678001	254688000	27	0.0815922	0.0428929
chr2	254679001	254689000	23	0.0982131	0.0536949
chr2	254680001	254690000	22	0.0772404	0.0421495
chr2	254681001	254691000	19	0.0713261	0.0386221
chr2	254682001	254692000	16	0.0785309	0.0528486
chr2	254683001	254693000	19	0.077305	0.0550543
chr2	254684001	254694000	20	0.078643	0.0610508
chr2	254685001	254695000	21	0.0882847	0.0781701
chr2	254686001	254696000	25	0.163615	0.131295
chr2	254687001	254697000	22	0.172382	0.14874
chr2	254688001	254698000	23	0.181397	0.154508
chr2	254689001	254699000	24	0.174213	0.146246
chr2	254690001	254700000	26	0.176285	0.15393
chr2	254691001	254701000	28	0.168112	0.143129
chr2	254692001	254702000	29	0.162379	0.136809
chr2	254693001	254703000	26	0.179918	0.154033
chr2	254694001	254704000	25	0.176197	0.142314
chr2	254695001	254705000	20	0.191254	0.149646
chr2	254696001	254706000	16	0.102035	0.0845069
chr2	254697001	254707000	21	0.0893179	0.075423
chr2	254698001	254708000	22	0.0442207	0.0452963
chr2	254699001	254709000	25	0.0266483	0.0281877
chr2	254700001	254710000	29	0.00354159	0.000642984
chr2	254701001	254711000	29	-0.00148586	-0.00440223
chr2	254702001	254712000	31	0.0367289	0.0134461
chr2	254703001	254713000	30	0.0247807	0.00444498
chr2	254704001	254714000	29	0.0357572	0.0137594
chr2	254705001	254715000	31	0.0345282	0.0141849
chr2	254706001	254716000	34	0.041609	0.0198925
chr2	254707001	254717000	29	0.0468322	0.0179498
chr2	254708001	254718000	25	0.0582248	0.0274648
chr2	254709001	254719000	23	0.0670671	0.0341524
chr2	254710001	254720000	18	0.0943448	0.056074
chr2	254711001	254721000	19	0.139192	0.0971254
chr2	254712001	254722000	17	0.100895	0.0773138
chr2	254713001	254723000	19	0.0972687	0.0763796
chr2	254714001	254724000	22	0.1164	0.0888622
chr2	254715001	254725000	23	0.140389	0.10509
chr2	254716001	254726000	23	0.145755	0.108188
chr2	254717001	254727000	25	0.155641	0.109159
chr2	254718001	254728000	25	0.155641	0.109159
chr2	254719001	254729000	25	0.153842	0.113537
chr2	254720001	254730000	28	0.143969	0.104012
chr2	254721001	254731000	25	0.131508	0.0947683
chr2	254722001	254732000	28	0.138788	0.112125
chr2	254723001	254733000	27	0.144895	0.110768
chr2	254724001	254734000	23	0.141815	0.111872
chr2	254725001	254735000	24	0.135959	0.11316
chr2	254726001	254736000	21	0.13783	0.114665
chr2	254727001	254737000	24	0.15945	0.141916
chr2	254728001	254738000	25	0.164847	0.149543
chr2	254729001	254739000	27	0.21509	0.193844
chr2	254730001	254740000	26	0.257526	0.221121
chr2	254731001	254741000	28	0.266986	0.233111
chr2	254732001	254742000	26	0.301154	0.258219
chr2	254733001	254743000	28	0.259423	0.244683
chr2	254734001	254744000	35	0.216754	0.198501
chr2	254735001	254745000	39	0.2085	0.194922
chr2	254736001	254746000	44	0.188214	0.176622
chr2	254737001	254747000	41	0.155346	0.154817
chr2	254738001	254748000	47	0.158022	0.160469
chr2	254739001	254749000	46	0.218646	0.171741
chr2	254740001	254750000	47	0.27885	0.201326
chr2	254741001	254751000	44	0.276735	0.193452
chr2	254742001	254752000	43	0.267949	0.18033
chr2	254743001	254753000	47	0.311339	0.203326
chr2	254744001	254754000	42	0.326602	0.223204
chr2	254745001	254755000	38	0.336477	0.222017
chr2	254746001	254756000	40	0.360973	0.216342
chr2	254747001	254757000	40	0.375438	0.227733
chr2	254748001	254758000	36	0.418319	0.210634
chr2	254749001	254759000	32	0.343065	0.179086
chr2	254750001	254760000	28	0.217804	0.126758
chr2	254751001	254761000	29	0.221843	0.133581
chr2	254752001	254762000	29	0.219158	0.126796
chr2	254753001	254763000	24	0.129549	0.105961
chr2	254754001	254764000	22	0.163554	0.126996
chr2	254755001	254765000	20	0.179793	0.123946
chr2	254756001	254766000	13	0.194766	0.16096
chr2	254757001	254767000	11	0.192244	0.13879
chr2	254758001	254768000	8	0.23161	0.190754
chr2	254759001	254769000	10	0.205895	0.145547
chr2	254760001	254770000	10	0.205895	0.145547
chr2	254761001	254771000	10	0.174568	0.109359
chr2	254762001	254772000	11	0.218323	0.130341
chr2	254763001	254773000	11	0.11908	0.0531345
chr2	254764001	254774000	11	0.0857788	0.0140314
chr2	254765001	254775000	12	0.0943817	0.0233311
chr2	254766001	254776000	14	0.0689006	0.0178626
chr2	254767001	254777000	13	0.0701854	0.0201501
chr2	254768001	254778000	14	0.0709933	0.0252038
chr2	254769001	254779000	14	0.112738	0.0585811
chr2	254770001	254780000	15	0.099227	0.052185
chr2	254771001	254781000	17	0.159317	0.102291
chr2	254772001	254782000	15	0.142804	0.0948716
chr2	254773001	254783000	14	0.184398	0.129033
chr2	254774001	254784000	14	0.20182	0.154823
chr2	254775001	254785000	11	0.221174	0.181345
chr2	254776001	254786000	13	0.349215	0.298088
chr2	254777001	254787000	14	0.421608	0.342268
chr2	254778001	254788000	13	0.427754	0.361604
chr2	254779001	254789000	12	0.459106	0.413674
chr2	254780001	254790000	11	0.487368	0.454677
chr2	254781001	254791000	9	0.539669	0.510494
chr2	254782001	254792000	12	0.510783	0.484961
chr2	254783001	254793000	11	0.524837	0.499253
chr2	254784001	254794000	11	0.538415	0.515995
chr2	254785001	254795000	15	0.528451	0.497426
chr2	254786001	254796000	12	0.536972	0.470247
chr2	254787001	254797000	22	0.365891	0.278187
chr2	254788001	254798000	23	0.364096	0.265576
chr2	254789001	254799000	22	0.347133	0.24765
chr2	254790001	254800000	23	0.346623	0.250996
chr2	254791001	254801000	23	0.348218	0.251861
chr2	254792001	254802000	23	0.329373	0.238354
chr2	254793001	254803000	23	0.329373	0.238354
chr2	254794001	254804000	23	0.317898	0.233349
chr2	254795001	254805000	24	0.27473	0.209599
chr2	254796001	254806000	23	0.278573	0.217319
chr2	254797001	254807000	13	0.335596	0.286776
chr2	254798001	254808000	16	0.363245	0.327001
chr2	254799001	254809000	16	0.363245	0.327001
chr2	254800001	254810000	22	0.384296	0.345228
chr2	254801001	254811000	27	0.388699	0.343464
chr2	254802001	254812000	32	0.333813	0.292413
chr2	254803001	254813000	39	0.296034	0.265678
chr2	254804001	254814000	47	0.260573	0.234005
chr2	254805001	254815000	45	0.252798	0.22606
chr2	254806001	254816000	53	0.221311	0.191505
chr2	254807001	254817000	53	0.223678	0.194088
chr2	254808001	254818000	54	0.189976	0.169798
chr2	254809001	254819000	61	0.175428	0.156794
chr2	254810001	254820000	65	0.114577	0.106921
chr2	254811001	254821000	62	0.0795499	0.0765854
chr2	254812001	254822000	62	0.0684144	0.0639078
chr2	254813001	254823000	61	0.074688	0.0647118
chr2	254814001	254824000	55	0.0698472	0.054939
chr2	254815001	254825000	57	0.0577698	0.0458006
chr2	254816001	254826000	51	0.0749208	0.0632135
chr2	254817001	254827000	53	0.0755355	0.0657625
chr2	254818001	254828000	54	0.140422	0.10553
chr2	254819001	254829000	51	0.241079	0.167387
chr2	254820001	254830000	41	0.295098	0.210665
chr2	254821001	254831000	43	0.376828	0.283869
chr2	254822001	254832000	38	0.478975	0.378638
chr2	254823001	254833000	32	0.51324	0.418714
chr2	254824001	254834000	34	0.563315	0.485591
chr2	254825001	254835000	31	0.632033	0.571274
chr2	254826001	254836000	31	0.642681	0.588265
chr2	254827001	254837000	30	0.669982	0.63847
chr2	254828001	254838000	25	0.703317	0.684941
chr2	254829001	254839000	23	0.659794	0.621824
chr2	254830001	254840000	24	0.666577	0.636118
chr2	254831001	254841000	31	0.623479	0.573786
chr2	254832001	254842000	31	0.582336	0.532761
chr2	254833001	254843000	36	0.5676	0.493018
chr2	254834001	254844000	36	0.527878	0.439118
chr2	254835001	254845000	40	0.51874	0.440056
chr2	254836001	254846000	46	0.523147	0.453852
chr2	254837001	254847000	48	0.510019	0.427129
chr2	254838001	254848000	51	0.495799	0.412878
chr2	254839001	254849000	50	0.499583	0.412784
chr2	254840001	254850000	53	0.481181	0.384117
chr2	254841001	254851000	45	0.43393	0.329756
chr2	254842001	254852000	44	0.418522	0.313828
chr2	254843001	254853000	41	0.412628	0.317696
chr2	254844001	254854000	36	0.421334	0.326302
chr2	254845001	254855000	32	0.379831	0.278501
chr2	254846001	254856000	25	0.270712	0.191728
chr2	254847001	254857000	30	0.183309	0.156346
chr2	254848001	254858000	29	0.149202	0.128645
chr2	254849001	254859000	32	0.135952	0.116353
chr2	254850001	254860000	36	0.105525	0.103562
chr2	254851001	254861000	36	0.0857651	0.0883715
chr2	254852001	254862000	38	0.0926755	0.101484
chr2	254853001	254863000	41	0.0785181	0.0894574
chr2	254854001	254864000	43	0.0813692	0.0916564
chr2	254855001	254865000	53	0.0852277	0.0854382
chr2	254856001	254866000	62	0.0895889	0.0858935
chr2	254857001	254867000	57	0.0942578	0.088188
chr2	254858001	254868000	59	0.0909625	0.0847594
chr2	254859001	254869000	58	0.0936738	0.0875916
chr2	254860001	254870000	54	0.0981634	0.0841022
chr2	254861001	254871000	54	0.102705	0.086729
chr2	254862001	254872000	51	0.11109	0.0857432
chr2	254863001	254873000	55	0.138034	0.105252
chr2	254864001	254874000	62	0.146715	0.114231
chr2	254865001	254875000	58	0.152458	0.119932
chr2	254866001	254876000	49	0.152575	0.119297
chr2	254867001	254877000	51	0.153503	0.121331
chr2	254868001	254878000	48	0.165687	0.131397
chr2	254869001	254879000	54	0.19827	0.158325
chr2	254870001	254880000	54	0.220851	0.172123
chr2	254871001	254881000	62	0.216538	0.166366
chr2	254872001	254882000	68	0.214067	0.164267
chr2	254873001	254883000	62	0.216551	0.166442
chr2	254874001	254884000	61	0.231113	0.175242
chr2	254875001	254885000	60	0.231931	0.172252
chr2	254876001	254886000	71	0.22839	0.170994
chr2	254877001	254887000	76	0.222227	0.164351
chr2	254878001	254888000	79	0.221769	0.162591
chr2	254879001	254889000	70	0.206707	0.150511
chr2	254880001	254890000	73	0.186974	0.141136
chr2	254881001	254891000	66	0.179735	0.137398
chr2	254882001	254892000	60	0.16976	0.130641
chr2	254883001	254893000	64	0.198557	0.145512
chr2	254884001	254894000	57	0.182301	0.133777
chr2	254885001	254895000	58	0.178669	0.13152
chr2	254886001	254896000	52	0.168558	0.117274
chr2	254887001	254897000	44	0.168786	0.114559
chr2	254888001	254898000	39	0.168082	0.113879
chr2	254889001	254899000	41	0.171409	0.115259
chr2	254890001	254900000	36	0.181747	0.119556
chr2	254891001	254901000	32	0.22104	0.150768
chr2	254892001	254902000	31	0.22506	0.152994
chr2	254893001	254903000	24	0.132971	0.10174
chr2	254894001	254904000	27	0.162248	0.114396
chr2	254895001	254905000	24	0.250799	0.180499
chr2	254896001	254906000	22	0.269939	0.217279
chr2	254897001	254907000	22	0.257271	0.19974
chr2	254898001	254908000	30	0.208589	0.152311
chr2	254899001	254909000	33	0.183479	0.126039
chr2	254900001	254910000	36	0.166061	0.107959
chr2	254901001	254911000	40	0.143914	0.0888354
chr2	254902001	254912000	47	0.125725	0.0714136
chr2	254903001	254913000	50	0.118786	0.0680723
chr2	254904001	254914000	51	0.0877288	0.0473024
chr2	254905001	254915000	51	0.0261848	0.0152237
chr2	254906001	254916000	59	0.00885494	0.00583924
chr2	254907001	254917000	65	0.0177819	0.0128885
chr2	254908001	254918000	61	0.0284342	0.0216856
chr2	254909001	254919000	63	0.0779042	0.0413336
chr2	254910001	254920000	59	0.0833489	0.0446258
chr2	254911001	254921000	55	0.086628	0.0466254
chr2	254912001	254922000	52	0.0964238	0.0530702
chr2	254913001	254923000	51	0.0994887	0.0550734
chr2	254914001	254924000	48	0.106511	0.0603895
chr2	254915001	254925000	48	0.117342	0.0693343
chr2	254916001	254926000	40	0.115724	0.0758949
chr2	254917001	254927000	33	0.127057	0.0784369
chr2	254918001	254928000	31	0.113644	0.063743
chr2	254919001	254929000	27	0.054344	0.043235
chr2	254920001	254930000	35	0.0533562	0.0351104
chr2	254921001	254931000	39	0.0550042	0.0383024
chr2	254922001	254932000	42	0.104264	0.0608258
chr2	254923001	254933000	40	0.107637	0.0614603
chr2	254924001	254934000	40	0.111046	0.0662735
chr2	254925001	254935000	35	0.109414	0.0609886
chr2	254926001	254936000	32	0.12533	0.0723397
chr2	254927001	254937000	32	0.127567	0.0741047
chr2	254928001	254938000	32	0.13477	0.0841076
chr2	254929001	254939000	30	0.133304	0.0767424
chr2	254930001	254940000	20	0.165576	0.103524
chr2	254931001	254941000	20	0.159837	0.0869515
chr2	254932001	254942000	18	0.0350601	0.0379819
chr2	254933001	254943000	21	0.0349701	0.0381404
chr2	254934001	254944000	23	0.0316785	0.0337898
chr2	254935001	254945000	26	0.0426989	0.0401334
chr2	254936001	254946000	28	0.0686956	0.0560703
chr2	254937001	254947000	29	0.0914707	0.0723864
chr2	254938001	254948000	28	0.0839258	0.0601137
chr2	254939001	254949000	28	0.0870865	0.0648239
chr2	254940001	254950000	31	0.0996107	0.0735028
chr2	254941001	254951000	29	0.122773	0.0953249
chr2	254942001	254952000	26	0.15535	0.124142
chr2	254943001	254953000	24	0.158373	0.127682
chr2	254944001	254954000	22	0.182043	0.155853
chr2	254945001	254955000	21	0.185391	0.159731
chr2	254946001	254956000	19	0.17012	0.139032
chr2	254947001	254957000	17	0.168812	0.137005
chr2	254948001	254958000	18	0.160788	0.126897
chr2	254949001	254959000	20	0.156305	0.121041
chr2	254950001	254960000	19	0.146159	0.109764
chr2	254951001	254961000	20	0.14167	0.102364
chr2	254952001	254962000	24	0.115341	0.0754771
chr2	254953001	254963000	32	0.12132	0.0730736
chr2	254954001	254964000	37	0.108644	0.0666238
chr2	254955001	254965000	37	0.102513	0.0632831
chr2	254956001	254966000	42	0.0978522	0.061669
chr2	254957001	254967000	43	0.0960214	0.0609683
chr2	254958001	254968000	43	0.102169	0.0675302
chr2	254959001	254969000	48	0.114079	0.0777485
chr2	254960001	254970000	49	0.10725	0.0735173
chr2	254961001	254971000	47	0.0993939	0.0688272
chr2	254962001	254972000	48	0.110691	0.0805718
chr2	254963001	254973000	46	0.126182	0.10957
chr2	254964001	254974000	42	0.12875	0.110751
chr2	254965001	254975000	44	0.129491	0.113329
chr2	254966001	254976000	41	0.140127	0.126734
chr2	254967001	254977000	42	0.14256	0.12998
chr2	254968001	254978000	44	0.161581	0.145684
chr2	254969001	254979000	39	0.15388	0.137955
chr2	254970001	254980000	41	0.155184	0.14117
chr2	254971001	254981000	42	0.148221	0.132117
chr2	254972001	254982000	36	0.146974	0.130849
chr2	254973001	254983000	33	0.122804	0.100604
chr2	254974001	254984000	35	0.113913	0.0934654
chr2	254975001	254985000	35	0.104716	0.0813067
chr2	254976001	254986000	36	0.10166	0.0759967
chr2	254977001	254987000	36	0.0941148	0.0686709
chr2	254978001	254988000	40	0.0574439	0.0436477
chr2	254979001	254989000	47	0.0430824	0.036429
chr2	254980001	254990000	48	0.042916	0.0377582
chr2	254981001	254991000	53	0.0535988	0.0465909
chr2	254982001	254992000	58	0.0524524	0.0475659
chr2	254983001	254993000	65	0.0450096	0.0424877
chr2	254984001	254994000	63	0.0406921	0.0397994
chr2	254985001	254995000	63	0.0421468	0.0405418
chr2	254986001	254996000	66	0.0347108	0.0349684
chr2	254987001	254997000	68	0.0640301	0.0567635
chr2	254988001	254998000	62	0.0623646	0.0563541
chr2	254989001	254999000	54	0.0806973	0.0694179
chr2	254990001	255000000	54	0.0810796	0.0680154
chr2	254991001	255001000	48	0.0740668	0.0634029
chr2	254992001	255002000	42	0.0788641	0.0649611
chr2	254993001	255003000	36	0.0889198	0.0730345
chr2	254994001	255004000	33	0.0987052	0.080774
chr2	254995001	255005000	32	0.126608	0.114909
chr2	254996001	255006000	28	0.17327	0.166351
chr2	254997001	255007000	27	0.167974	0.16944
chr2	254998001	255008000	26	0.182853	0.186091
chr2	254999001	255009000	25	0.182843	0.181796
chr2	255000001	255010000	24	0.233054	0.246265
chr2	255001001	255011000	24	0.243696	0.25134
chr2	255002001	255012000	33	0.243997	0.239411
chr2	255003001	255013000	32	0.269565	0.25821
chr2	255004001	255014000	36	0.252109	0.241386
chr2	255005001	255015000	38	0.25528	0.234
chr2	255006001	255016000	38	0.249987	0.223699
chr2	255007001	255017000	35	0.230603	0.19538
chr2	255008001	255018000	37	0.266063	0.213219
chr2	255009001	255019000	40	0.275339	0.224932
chr2	255010001	255020000	37	0.258697	0.199775
chr2	255011001	255021000	35	0.268995	0.211123
chr2	255012001	255022000	28	0.273311	0.215765
chr2	255013001	255023000	26	0.2799	0.222377
chr2	255014001	255024000	24	0.282098	0.220573
chr2	255015001	255025000	20	0.268486	0.204434
chr2	255016001	255026000	19	0.239887	0.18124
chr2	255017001	255027000	19	0.225967	0.175057
chr2	255018001	255028000	18	0.133562	0.117897
chr2	255019001	255029000	16	0.062917	0.0667079
chr2	255020001	255030000	17	0.0695088	0.0692305
chr2	255021001	255031000	17	0.0695088	0.0692305
chr2	255022001	255032000	19	0.0468535	0.0434691
chr2	255023001	255033000	18	0.0303757	0.0297074
chr2	255024001	255034000	18	0.04474	0.0445293
chr2	255025001	255035000	17	0.0451892	0.0452066
chr2	255026001	255036000	20	0.0602452	0.0706008
chr2	255027001	255037000	24	0.1059	0.102961
chr2	255028001	255038000	27	0.14163	0.135628
chr2	255029001	255039000	28	0.158936	0.15719
chr2	255030001	255040000	27	0.167333	0.16543
chr2	255031001	255041000	31	0.140091	0.140263
chr2	255032001	255042000	28	0.161047	0.161114
chr2	255033001	255043000	28	0.15722	0.159677
chr2	255034001	255044000	27	0.170132	0.169626
chr2	255035001	255045000	30	0.163913	0.166733
chr2	255036001	255046000	27	0.181352	0.174317
chr2	255037001	255047000	23	0.173744	0.174229
chr2	255038001	255048000	19	0.137248	0.145557
chr2	255039001	255049000	22	0.11887	0.11713
chr2	255040001	255050000	25	0.140402	0.131084
chr2	255041001	255051000	25	0.186341	0.17482
chr2	255042001	255052000	27	0.188556	0.175104
chr2	255043001	255053000	31	0.218411	0.203202
chr2	255044001	255054000	34	0.208175	0.193755
chr2	255045001	255055000	34	0.217474	0.202913
chr2	255046001	255056000	34	0.221051	0.205842
chr2	255047001	255057000	33	0.217768	0.202647
chr2	255048001	255058000	34	0.225229	0.210167
chr2	255049001	255059000	32	0.242192	0.229968
chr2	255050001	255060000	30	0.227267	0.202971
chr2	255051001	255061000	27	0.254759	0.214928
chr2	255052001	255062000	32	0.281143	0.218814
chr2	255053001	255063000	32	0.243749	0.178914
chr2	255054001	255064000	28	0.254733	0.18293
chr2	255055001	255065000	26	0.255096	0.167509
chr2	255056001	255066000	24	0.253447	0.162825
chr2	255057001	255067000	25	0.249551	0.162936
chr2	255058001	255068000	26	0.239806	0.152527
chr2	255059001	255069000	22	0.246509	0.145298
chr2	255060001	255070000	23	0.260514	0.167294
chr2	255061001	255071000	26	0.207443	0.1386
chr2	255062001	255072000	22	0.0847216	0.0714843
chr2	255063001	255073000	25	0.057633	0.0540391
chr2	255064001	255074000	29	0.0542557	0.0533689
chr2	255065001	255075000	36	0.0457229	0.0486417
chr2	255066001	255076000	37	0.0457701	0.0485989
chr2	255067001	255077000	39	0.0488976	0.0510779
chr2	255068001	255078000	40	0.0464679	0.0478403
chr2	255069001	255079000	41	0.0447337	0.04603
chr2	255070001	255080000	40	0.032425	0.0385263
chr2	255071001	255081000	43	0.0168979	0.0198134
chr2	255072001	255082000	40	0.0216819	0.0244309
chr2	255073001	255083000	35	0.0295756	0.0319632
chr2	255074001	255084000	36	0.0249713	0.0230241
chr2	255075001	255085000	29	0.0259579	0.0233019
chr2	255076001	255086000	29	0.0233996	0.0203135
chr2	255077001	255087000	27	0.00884478	0.00864542
chr2	255078001	255088000	28	-0.00861066	-0.0102338
chr2	255079001	255089000	31	-0.00181022	-0.00611341
chr2	255080001	255090000	29	-0.00630016	-0.00988611
chr2	255081001	255091000	23	0.00466018	-0.00356303
chr2	255082001	255092000	26	0.028777	0.0117957
chr2	255083001	255093000	29	0.0777276	0.0398551
chr2	255084001	255094000	26	0.0845617	0.047571
chr2	255085001	255095000	30	0.0876251	0.0518191
chr2	255086001	255096000	30	0.0987022	0.0626763
chr2	255087001	255097000	30	0.0970063	0.0617911
chr2	255088001	255098000	27	0.11038	0.0730077
chr2	255089001	255099000	27	0.13617	0.0973151
chr2	255090001	255100000	28	0.130353	0.092313
chr2	255091001	255101000	33	0.145366	0.11611
chr2	255092001	255102000	36	0.151458	0.124196
chr2	255093001	255103000	35	0.189739	0.155869
chr2	255094001	255104000	35	0.187866	0.153344
chr2	255095001	255105000	33	0.207729	0.173394
chr2	255096001	255106000	34	0.214924	0.179563
chr2	255097001	255107000	40	0.212468	0.181833
chr2	255098001	255108000	39	0.216681	0.190971
chr2	255099001	255109000	38	0.203221	0.182632
chr2	255100001	255110000	47	0.195553	0.17005
chr2	255101001	255111000	48	0.187269	0.158938
chr2	255102001	255112000	43	0.191236	0.16361
chr2	255103001	255113000	44	0.15656	0.144933
chr2	255104001	255114000	44	0.173995	0.156837
chr2	255105001	255115000	48	0.15742	0.143901
chr2	255106001	255116000	48	0.137687	0.128135
chr2	255107001	255117000	42	0.124663	0.118871
chr2	255108001	255118000	44	0.116774	0.112342
chr2	255109001	255119000	43	0.113445	0.108312
chr2	255110001	255120000	34	0.109471	0.111204
chr2	255111001	255121000	32	0.149739	0.129604
chr2	255112001	255122000	30	0.14812	0.124329
chr2	255113001	255123000	30	0.109582	0.0824596
chr2	255114001	255124000	35	0.0729515	0.0564284
chr2	255115001	255125000	39	0.0664051	0.0457992
chr2	255116001	255126000	46	0.0626124	0.0453022
chr2	255117001	255127000	49	0.0713553	0.0516918
chr2	255118001	255128000	47	0.0740261	0.0532823
chr2	255119001	255129000	45	0.0784879	0.0571285
chr2	255120001	255130000	43	0.0790162	0.0566015
chr2	255121001	255131000	38	0.0403519	0.0321978
chr2	255122001	255132000	39	0.0400947	0.0321828
chr2	255123001	255133000	35	0.0437886	0.0346855
chr2	255124001	255134000	32	0.0682209	0.0518788
chr2	255125001	255135000	23	0.0714094	0.0526579
chr2	255126001	255136000	20	0.107908	0.0796405
chr2	255127001	255137000	27	0.233829	0.158343
chr2	255128001	255138000	29	0.224317	0.144176
chr2	255129001	255139000	29	0.224317	0.144176
chr2	255130001	255140000	29	0.224317	0.144176
chr2	255131001	255141000	31	0.222042	0.136716
chr2	255132001	255142000	34	0.307699	0.191792
chr2	255133001	255143000	33	0.326752	0.213329
chr2	255134001	255144000	34	0.36667	0.248589
chr2	255135001	255145000	34	0.389294	0.271873
chr2	255136001	255146000	39	0.458043	0.344052
chr2	255137001	255147000	38	0.501276	0.402536
chr2	255138001	255148000	38	0.519303	0.434709
chr2	255139001	255149000	44	0.511942	0.424837
chr2	255140001	255150000	48	0.514238	0.433868
chr2	255141001	255151000	48	0.513958	0.445843
chr2	255142001	255152000	45	0.50147	0.424703
chr2	255143001	255153000	48	0.489609	0.417754
chr2	255144001	255154000	49	0.483622	0.419998
chr2	255145001	255155000	49	0.480514	0.407974
chr2	255146001	255156000	39	0.463651	0.394617
chr2	255147001	255157000	29	0.422286	0.358369
chr2	255148001	255158000	29	0.404003	0.319483
chr2	255149001	255159000	25	0.372139	0.282138
chr2	255150001	255160000	22	0.314735	0.222808
chr2	255151001	255161000	20	0.299418	0.213495
chr2	255152001	255162000	20	0.30995	0.229123
chr2	255153001	255163000	19	0.256594	0.157311
chr2	255154001	255164000	16	0.0801565	0.0420894
chr2	255155001	255165000	15	0.0613453	0.0262615
chr2	255156001	255166000	19	0.023811	0.00412316
chr2	255157001	255167000	22	0.0281036	0.00784632
chr2	255158001	255168000	25	0.0544134	0.0300046
chr2	255159001	255169000	30	0.0496005	0.0322892
chr2	255160001	255170000	34	0.0624329	0.0494575
chr2	255161001	255171000	34	0.0624329	0.0494575
chr2	255162001	255172000	44	0.0538187	0.0462091
chr2	255163001	255173000	52	0.0615371	0.0565993
chr2	255164001	255174000	51	0.0646189	0.0605099
chr2	255165001	255175000	53	0.0649853	0.0614488
chr2	255166001	255176000	51	0.0705029	0.0686366
chr2	255167001	255177000	53	0.069171	0.0690033
chr2	255168001	255178000	50	0.0651487	0.0663382
chr2	255169001	255179000	45	0.0713853	0.0714257
chr2	255170001	255180000	46	0.0705321	0.0670853
chr2	255171001	255181000	48	0.0735883	0.0697139
chr2	255172001	255182000	40	0.0787098	0.0755235
chr2	255173001	255183000	32	0.0723376	0.0673265
chr2	255174001	255184000	34	0.0727741	0.0665836
chr2	255175001	255185000	32	0.0773803	0.0708265
chr2	255176001	255186000	32	0.112426	0.0938427
chr2	255177001	255187000	29	0.117775	0.0935972
chr2	255178001	255188000	31	0.113269	0.0842873
chr2	255179001	255189000	35	0.103663	0.0809214
chr2	255180001	255190000	31	0.0984657	0.0718958
chr2	255181001	255191000	34	0.0933711	0.0693546
chr2	255182001	255192000	38	0.0868756	0.0640794
chr2	255183001	255193000	38	0.0911962	0.0677753
chr2	255184001	255194000	42	0.103713	0.0796754
chr2	255185001	255195000	43	0.10584	0.0820817
chr2	255186001	255196000	42	0.0772884	0.0617695
chr2	255187001	255197000	43	0.0789959	0.0643981
chr2	255188001	255198000	45	0.0649545	0.0522789
chr2	255189001	255199000	47	0.0522834	0.0382203
chr2	255190001	255200000	51	0.045043	0.0316337
chr2	255191001	255201000	49	0.0355583	0.0217306
chr2	255192001	255202000	53	0.0226418	0.0105183
chr2	255193001	255203000	55	0.0170008	0.00617106
chr2	255194001	255204000	53	-0.00949077	-0.011509
chr2	255195001	255205000	55	-0.0206562	-0.0200153
chr2	255196001	255206000	53	-0.0194434	-0.0187897
chr2	255197001	255207000	53	-0.0207294	-0.0191523
chr2	255198001	255208000	52	-0.0178346	-0.0170852
chr2	255199001	255209000	49	-0.0151174	-0.0154437
chr2	255200001	255210000	44	-0.00453304	-0.0070264
chr2	255201001	255211000	42	0.00135331	-0.0010414
chr2	255202001	255212000	34	0.000471324	0.00120586
chr2	255203001	255213000	33	0.0105225	0.00877754
chr2	255204001	255214000	27	0.00978975	0.00817812
chr2	255205001	255215000	26	0.0198315	0.0168568
chr2	255206001	255216000	30	0.0306121	0.0280882
chr2	255207001	255217000	34	0.0401582	0.0390998
chr2	255208001	255218000	29	0.0542631	0.0526204
chr2	255209001	255219000	24	0.0650125	0.0688752
chr2	255210001	255220000	26	0.0557839	0.0615278
chr2	255211001	255221000	27	0.0729891	0.0708393
chr2	255212001	255222000	25	0.0802268	0.0753844
chr2	255213001	255223000	22	0.107175	0.0937957
chr2	255214001	255224000	24	0.106327	0.0938046
chr2	255215001	255225000	21	0.118972	0.104143
chr2	255216001	255226000	18	0.11719	0.0993516
chr2	255217001	255227000	12	0.120683	0.0988527
chr2	255218001	255228000	12	0.11674	0.0944286
chr2	255219001	255229000	13	0.117755	0.099384
chr2	255220001	255230000	10	0.13149	0.111839
chr2	255221001	255231000	11	0.0827018	0.0724703
chr2	255222001	255232000	11	0.101828	0.090803
chr2	255223001	255233000	10	0.0712186	0.0709012
chr2	255224001	255234000	12	0.0741137	0.0742648
chr2	255225001	255235000	12	0.0741137	0.0742648
chr2	255226001	255236000	11	0.0794967	0.0804987
chr2	255227001	255237000	11	0.0902962	0.0899502
chr2	255228001	255238000	10	0.0926866	0.0925944
chr2	255229001	255239000	9	0.0906431	0.0852327
chr2	255230001	255240000	10	0.121967	0.108003
chr2	255231001	255241000	13	0.18667	0.160242
chr2	255232001	255242000	19	0.22055	0.187826
chr2	255233001	255243000	22	0.234941	0.205595
chr2	255234001	255244000	23	0.270341	0.237167
chr2	255235001	255245000	25	0.271567	0.240913
chr2	255236001	255246000	30	0.275348	0.249513
chr2	255237001	255247000	39	0.283213	0.260025
chr2	255238001	255248000	44	0.283283	0.26255
chr2	255239001	255249000	50	0.291865	0.273101
chr2	255240001	255250000	60	0.296414	0.274702
chr2	255241001	255251000	62	0.303185	0.276329
chr2	255242001	255252000	60	0.309539	0.280795
chr2	255243001	255253000	61	0.310391	0.274634
chr2	255244001	255254000	64	0.329727	0.294073
chr2	255245001	255255000	64	0.322432	0.284187
chr2	255246001	255256000	60	0.319018	0.277957
chr2	255247001	255257000	51	0.316802	0.27205
chr2	255248001	255258000	49	0.30509	0.255582
chr2	255249001	255259000	44	0.292336	0.237607
chr2	255250001	255260000	33	0.283216	0.221658
chr2	255251001	255261000	26	0.263629	0.212395
chr2	255252001	255262000	26	0.225553	0.158447
chr2	255253001	255263000	22	0.208351	0.148194
chr2	255254001	255264000	14	-0.00753435	-0.00782049
chr2	255255001	255265000	12	-0.00316712	-0.00373045
chr2	255256001	255266000	12	0.000445338	-0.00195822
chr2	255257001	255267000	12	0.00361617	-0.000786505
chr2	255258001	255268000	10	0.00427446	-0.000610622
chr2	255259001	255269000	11	-0.0074461	-0.00628545
chr2	255260001	255270000	18	-0.000551869	0.00194343
chr2	255261001	255271000	21	0.0105187	0.0119646
chr2	255262001	255272000	20	0.0106597	0.0133946
chr2	255263001	255273000	24	0.00842866	0.00970805
chr2	255264001	255274000	28	0.00857312	0.00954264
chr2	255265001	255275000	30	0.00698309	0.00837679
chr2	255266001	255276000	34	-0.000203013	0.00320614
chr2	255267001	255277000	35	0.00341507	0.00542234
chr2	255268001	255278000	37	0.00226662	0.00377135
chr2	255269001	255279000	42	0.0138061	0.0108732
chr2	255270001	255280000	40	0.0113186	0.00726302
chr2	255271001	255281000	42	0.0223952	0.0146999
chr2	255272001	255282000	40	0.0220475	0.0149201
chr2	255273001	255283000	39	0.0288516	0.0215504
chr2	255274001	255284000	37	0.0297772	0.0220703
chr2	255275001	255285000	40	0.0370887	0.0283344
chr2	255276001	255286000	39	0.0510454	0.037318
chr2	255277001	255287000	40	0.0464134	0.0348485
chr2	255278001	255288000	37	0.0503171	0.0373156
chr2	255279001	255289000	31	0.0488737	0.0348597
chr2	255280001	255290000	26	0.0610301	0.0439494
chr2	255281001	255291000	20	0.0465905	0.0320151
chr2	255282001	255292000	18	0.0536119	0.0363191
chr2	255283001	255293000	15	0.0467459	0.0296652
chr2	255284001	255294000	13	0.0514736	0.0334341
chr2	255285001	255295000	8	0.0380975	0.0167197
chr2	255286001	255296000	10	0.163042	0.128678
chr2	255287001	255297000	12	0.150663	0.105795
chr2	255288001	255298000	17	0.143497	0.0937719
chr2	255289001	255299000	19	0.141691	0.0954154
chr2	255290001	255300000	23	0.137679	0.0908154
chr2	255291001	255301000	33	0.182425	0.129619
chr2	255292001	255302000	37	0.172964	0.118251
chr2	255293001	255303000	43	0.162756	0.116984
chr2	255294001	255304000	50	0.151704	0.106667
chr2	255295001	255305000	55	0.155042	0.110916
chr2	255296001	255306000	55	0.137265	0.0991141
chr2	255297001	255307000	51	0.159812	0.112685
chr2	255298001	255308000	48	0.159214	0.115897
chr2	255299001	255309000	51	0.158205	0.114903
chr2	255300001	255310000	49	0.156717	0.117047
chr2	255301001	255311000	52	0.126209	0.095173
chr2	255302001	255312000	52	0.136092	0.106252
chr2	255303001	255313000	48	0.135741	0.101521
chr2	255304001	255314000	41	0.142685	0.111463
chr2	255305001	255315000	37	0.139133	0.109907
chr2	255306001	255316000	34	0.147973	0.11525
chr2	255307001	255317000	33	0.141689	0.110529
chr2	255308001	255318000	34	0.147541	0.114999
chr2	255309001	255319000	30	0.143622	0.120403
chr2	255310001	255320000	32	0.154128	0.130372
chr2	255311001	255321000	20	0.192327	0.154446
chr2	255312001	255322000	18	0.214485	0.159526
chr2	255313001	255323000	16	0.239919	0.179283
chr2	255314001	255324000	19	0.215786	0.146964
chr2	255315001	255325000	20	0.235581	0.152682
chr2	255316001	255326000	20	0.256414	0.1703
chr2	255317001	255327000	26	0.339082	0.241322
chr2	255318001	255328000	24	0.356118	0.26363
chr2	255319001	255329000	24	0.383168	0.294125
chr2	255320001	255330000	24	0.395251	0.314663
chr2	255321001	255331000	32	0.403345	0.329129
chr2	255322001	255332000	33	0.415966	0.347952
chr2	255323001	255333000	38	0.402705	0.335874
chr2	255324001	255334000	37	0.412444	0.357507
chr2	255325001	255335000	38	0.401366	0.352547
chr2	255326001	255336000	42	0.364298	0.331716
chr2	255327001	255337000	40	0.340558	0.302826
chr2	255328001	255338000	42	0.354038	0.307923
chr2	255329001	255339000	45	0.381092	0.332933
chr2	255330001	255340000	42	0.380387	0.337805
chr2	255331001	255341000	36	0.352876	0.301432
chr2	255332001	255342000	39	0.323861	0.24808
chr2	255333001	255343000	34	0.327873	0.246892
chr2	255334001	255344000	33	0.321401	0.242592
chr2	255335001	255345000	31	0.326648	0.248204
chr2	255336001	255346000	29	0.368654	0.261765
chr2	255337001	255347000	31	0.371098	0.277538
chr2	255338001	255348000	33	0.356488	0.271158
chr2	255339001	255349000	33	0.332612	0.245661
chr2	255340001	255350000	33	0.320048	0.234473
chr2	255341001	255351000	34	0.333652	0.252713
chr2	255342001	255352000	29	0.353655	0.286981
chr2	255343001	255353000	30	0.345801	0.28048
chr2	255344001	255354000	31	0.332658	0.271558
chr2	255345001	255355000	36	0.316722	0.25804
chr2	255346001	255356000	34	0.326414	0.270043
chr2	255347001	255357000	29	0.301491	0.244308
chr2	255348001	255358000	33	0.260092	0.201352
chr2	255349001	255359000	29	0.226335	0.16574
chr2	255350001	255360000	34	0.261866	0.204273
chr2	255351001	255361000	33	0.269827	0.211907
chr2	255352001	255362000	32	0.276746	0.219763
chr2	255353001	255363000	31	0.281088	0.223886
chr2	255354001	255364000	29	0.29804	0.239207
chr2	255355001	255365000	23	0.306274	0.247092
chr2	255356001	255366000	20	0.278638	0.224884
chr2	255357001	255367000	27	0.331456	0.262001
chr2	255358001	255368000	20	0.396072	0.325497
chr2	255359001	255369000	25	0.38784	0.32945
chr2	255360001	255370000	22	0.378272	0.326668
chr2	255361001	255371000	24	0.37498	0.338046
chr2	255362001	255372000	28	0.372266	0.335943
chr2	255363001	255373000	34	0.371542	0.343778
chr2	255364001	255374000	36	0.372494	0.346725
chr2	255365001	255375000	40	0.357427	0.334719
chr2	255366001	255376000	42	0.350504	0.330504
chr2	255367001	255377000	36	0.301181	0.312346
chr2	255368001	255378000	38	0.256436	0.277684
chr2	255369001	255379000	36	0.248905	0.26632
chr2	255370001	255380000	37	0.215611	0.23538
chr2	255371001	255381000	35	0.190661	0.204782
chr2	255372001	255382000	36	0.143098	0.156594
chr2	255373001	255383000	34	0.0940949	0.099333
chr2	255374001	255384000	36	0.0835351	0.0801894
chr2	255375001	255385000	40	0.075889	0.0579424
chr2	255376001	255386000	40	0.0585088	0.0432542
chr2	255377001	255387000	45	0.0468796	0.0331882
chr2	255378001	255388000	46	0.0476953	0.0315381
chr2	255379001	255389000	50	0.0137642	0.00604906
chr2	255380001	255390000	53	0.0220791	0.0149468
chr2	255381001	255391000	55	0.029523	0.0221005
chr2	255382001	255392000	56	0.0478311	0.0402637
chr2	255383001	255393000	54	0.0559549	0.0489243
chr2	255384001	255394000	54	0.0595832	0.0532572
chr2	255385001	255395000	46	0.0576136	0.055182
chr2	255386001	255396000	45	0.0643651	0.0616036
chr2	255387001	255397000	38	0.0854805	0.0816832
chr2	255388001	255398000	52	0.129896	0.116083
chr2	255389001	255399000	49	0.147799	0.129019
chr2	255390001	255400000	42	0.155727	0.132879
chr2	255391001	255401000	37	0.158896	0.132627
chr2	255392001	255402000	31	0.164374	0.132409
chr2	255393001	255403000	29	0.161063	0.127431
chr2	255394001	255404000	25	0.166014	0.126336
chr2	255395001	255405000	25	0.166014	0.126336
chr2	255396001	255406000	28	0.158804	0.118471
chr2	255397001	255407000	30	0.161557	0.123416
chr2	255398001	255408000	14	0.0784962	0.0669223
chr2	255399001	255409000	14	0.0982771	0.0774111
chr2	255400001	255410000	14	0.0982771	0.0774111
chr2	255401001	255411000	17	0.106197	0.0860269
chr2	255402001	255412000	18	0.0956654	0.079192
chr2	255403001	255413000	20	0.0881626	0.0773622
chr2	255404001	255414000	25	0.0785939	0.0706648
chr2	255405001	255415000	26	0.0793099	0.0713602
chr2	255406001	255416000	26	0.0860623	0.0719034
chr2	255407001	255417000	30	0.0803966	0.0708768
chr2	255408001	255418000	31	0.0806777	0.0710683
chr2	255409001	255419000	28	0.0820438	0.0731683
chr2	255410001	255420000	28	0.0820438	0.0731683
chr2	255411001	255421000	26	0.0745095	0.0654536
chr2	255412001	255422000	25	0.0789566	0.0695518
chr2	255413001	255423000	26	0.0846469	0.0721923
chr2	255414001	255424000	25	0.0761039	0.0608698
chr2	255415001	255425000	28	0.0767649	0.0600403
chr2	255416001	255426000	27	0.0627013	0.0499581
chr2	255417001	255427000	26	0.0300839	0.0198146
chr2	255418001	255428000	29	0.0374821	0.0197051
chr2	255419001	255429000	34	0.0183073	0.0038246
chr2	255420001	255430000	46	0.00266678	-0.00776139
chr2	255421001	255431000	55	-0.00524064	-0.0134723
chr2	255422001	255432000	60	-0.0089996	-0.016311
chr2	255423001	255433000	63	-0.0107198	-0.020213
chr2	255424001	255434000	65	-0.00749231	-0.0174894
chr2	255425001	255435000	70	-0.0095478	-0.0211598
chr2	255426001	255436000	76	-0.00571121	-0.0191952
chr2	255427001	255437000	90	-0.0107402	-0.0214088
chr2	255428001	255438000	89	-0.0167328	-0.0246529
chr2	255429001	255439000	90	-0.0108262	-0.0193886
chr2	255430001	255440000	87	-0.000936248	-0.0102018
chr2	255431001	255441000	80	0.00866416	-0.00372931
chr2	255432001	255442000	83	0.0350412	0.0142021
chr2	255433001	255443000	84	0.0592955	0.0281799
chr2	255434001	255444000	88	0.0919346	0.0507268
chr2	255435001	255445000	84	0.109638	0.0615272
chr2	255436001	255446000	80	0.149141	0.082432
chr2	255437001	255447000	64	0.190919	0.116413
chr2	255438001	255448000	70	0.288304	0.186967
chr2	255439001	255449000	67	0.326436	0.221982
chr2	255440001	255450000	63	0.366699	0.254335
chr2	255441001	255451000	66	0.395284	0.282004
chr2	255442001	255452000	58	0.405352	0.299532
chr2	255443001	255453000	59	0.429402	0.329339
chr2	255444001	255454000	54	0.454871	0.353329
chr2	255445001	255455000	55	0.454306	0.36735
chr2	255446001	255456000	53	0.4584	0.376431
chr2	255447001	255457000	55	0.451241	0.359937
chr2	255448001	255458000	50	0.405906	0.293818
chr2	255449001	255459000	52	0.374672	0.25364
chr2	255450001	255460000	50	0.349803	0.23327
chr2	255451001	255461000	53	0.265325	0.168893
chr2	255452001	255462000	59	0.24361	0.157513
chr2	255453001	255463000	58	0.178864	0.113147
chr2	255454001	255464000	62	0.116985	0.0751498
chr2	255455001	255465000	56	0.0749824	0.0522636
chr2	255456001	255466000	56	0.0326661	0.032821
chr2	255457001	255467000	53	0.0329563	0.0344144
chr2	255458001	255468000	51	0.0233411	0.0308008
chr2	255459001	255469000	45	0.0159688	0.0232088
chr2	255460001	255470000	48	0.0287458	0.0298704
chr2	255461001	255471000	41	0.0559421	0.0475237
chr2	255462001	255472000	40	0.0707666	0.0575946
chr2	255463001	255473000	40	0.100757	0.080848
chr2	255464001	255474000	39	0.14754	0.12601
chr2	255465001	255475000	46	0.141425	0.118976
chr2	255466001	255476000	47	0.154347	0.132079
chr2	255467001	255477000	51	0.159142	0.141815
chr2	255468001	255478000	52	0.169946	0.154424
chr2	255469001	255479000	54	0.181512	0.164086
chr2	255470001	255480000	52	0.186541	0.170369
chr2	255471001	255481000	51	0.18009	0.164392
chr2	255472001	255482000	52	0.210133	0.183598
chr2	255473001	255483000	52	0.243088	0.204778
chr2	255474001	255484000	47	0.253827	0.213295
chr2	255475001	255485000	45	0.247504	0.209222
chr2	255476001	255486000	48	0.221702	0.186372
chr2	255477001	255487000	48	0.204547	0.168795
chr2	255478001	255488000	45	0.195737	0.159852
chr2	255479001	255489000	46	0.174491	0.142221
chr2	255480001	255490000	43	0.174694	0.144468
chr2	255481001	255491000	47	0.162771	0.135089
chr2	255482001	255492000	46	0.129221	0.107878
chr2	255483001	255493000	46	0.0686863	0.0613208
chr2	255484001	255494000	48	0.0688548	0.0601795
chr2	255485001	255495000	45	0.0741649	0.0659041
chr2	255486001	255496000	40	0.0794513	0.0710538
chr2	255487001	255497000	38	0.0913525	0.0829994
chr2	255488001	255498000	36	0.0967205	0.0868721
chr2	255489001	255499000	37	0.111768	0.0996551
chr2	255490001	255500000	37	0.115107	0.102802
chr2	255491001	255501000	35	0.125095	0.110175
chr2	255492001	255502000	30	0.124583	0.112749
chr2	255493001	255503000	24	0.143547	0.131442
chr2	255494001	255504000	25	0.168936	0.164102
chr2	255495001	255505000	32	0.188238	0.184474
chr2	255496001	255506000	46	0.192486	0.18849
chr2	255497001	255507000	55	0.21551	0.200658
chr2	255498001	255508000	67	0.219767	0.203413
chr2	255499001	255509000	63	0.223625	0.203897
chr2	255500001	255510000	63	0.235235	0.211641
chr2	255501001	255511000	66	0.232783	0.21068
chr2	255502001	255512000	87	0.205886	0.191269
chr2	255503001	255513000	96	0.199391	0.186951
chr2	255504001	255514000	98	0.187207	0.175405
chr2	255505001	255515000	94	0.184196	0.170699
chr2	255506001	255516000	78	0.183526	0.167312
chr2	255507001	255517000	65	0.163718	0.156364
chr2	255508001	255518000	63	0.175656	0.160826
chr2	255509001	255519000	62	0.177568	0.16471
chr2	255510001	255520000	61	0.165803	0.156639
chr2	255511001	255521000	55	0.167591	0.157099
chr2	255512001	255522000	34	0.193852	0.173674
chr2	255513001	255523000	37	0.18943	0.167797
chr2	255514001	255524000	50	0.165268	0.155165
chr2	255515001	255525000	52	0.197804	0.182092
chr2	255516001	255526000	69	0.300892	0.275925
chr2	255517001	255527000	80	0.283798	0.260982
chr2	255518001	255528000	70	0.286483	0.263656
chr2	255519001	255529000	71	0.281547	0.259341
chr2	255520001	255530000	71	0.281547	0.259341
chr2	255521001	255531000	72	0.279615	0.255508
chr2	255522001	255532000	72	0.279615	0.255508
chr2	255523001	255533000	61	0.298801	0.272806
chr2	255524001	255534000	40	0.372311	0.348329
chr2	255525001	255535000	35	0.364125	0.335721
chr2	255526001	255536000	20	0.145003	0.116792
chr2	255527001	255537000	11	0.0871927	0.076867
chr2	255528001	255538000	15	0.0685426	0.066227
chr2	255529001	255539000	15	0.0794943	0.0752047
chr2	255530001	255540000	16	0.0722664	0.0701715
chr2	255531001	255541000	19	0.0732315	0.0682167
chr2	255532001	255542000	20	0.0709556	0.0646467
chr2	255533001	255543000	22	0.0594702	0.0530893
chr2	255534001	255544000	26	0.0851434	0.072244
chr2	255535001	255545000	27	0.0713927	0.0576953
chr2	255536001	255546000	29	0.078061	0.0646804
chr2	255537001	255547000	28	0.0755506	0.0613635
chr2	255538001	255548000	25	0.0869657	0.0633781
chr2	255539001	255549000	24	0.0867982	0.062188
chr2	255540001	255550000	23	0.0918886	0.0651234
chr2	255541001	255551000	21	0.113686	0.0794571
chr2	255542001	255552000	22	0.101496	0.0719361
chr2	255543001	255553000	20	0.124864	0.0883335
chr2	255544001	255554000	20	0.107627	0.0796367
chr2	255545001	255555000	18	0.156242	0.114221
chr2	255546001	255556000	15	0.160118	0.11456
chr2	255547001	255557000	15	0.151566	0.099034
chr2	255548001	255558000	16	0.15481	0.11205
chr2	255549001	255559000	17	0.146315	0.108135
chr2	255550001	255560000	17	0.146315	0.108135
chr2	255551001	255561000	15	0.129587	0.100721
chr2	255552001	255562000	14	0.157109	0.118942
chr2	255553001	255563000	13	0.152503	0.128244
chr2	255554001	255564000	11	0.135635	0.111067
chr2	255555001	255565000	12	0.094305	0.0825315
chr2	255556001	255566000	11	0.0903415	0.0776721
chr2	255557001	255567000	12	0.0858722	0.0821953
chr2	255558001	255568000	10	0.0501182	0.0518471
chr2	255559001	255569000	10	0.0514915	0.0532042
chr2	255560001	255570000	15	0.0746507	0.0681602
chr2	255561001	255571000	17	0.0752915	0.0693264
chr2	255562001	255572000	19	0.0887529	0.0819219
chr2	255563001	255573000	21	0.0867874	0.0781694
chr2	255564001	255574000	19	0.0919967	0.0816081
chr2	255565001	255575000	17	0.0961161	0.0840803
chr2	255566001	255576000	19	0.0898412	0.0800194
chr2	255567001	255577000	22	0.0837027	0.0758255
chr2	255568001	255578000	23	0.082035	0.07439
chr2	255569001	255579000	22	0.0830582	0.0750862
chr2	255570001	255580000	20	0.0729843	0.0694656
chr2	255571001	255581000	21	0.179254	0.15647
chr2	255572001	255582000	20	0.181862	0.153526
chr2	255573001	255583000	20	0.184487	0.16068
chr2	255574001	255584000	20	0.184487	0.16068
chr2	255575001	255585000	21	0.177106	0.152894
chr2	255576001	255586000	23	0.225492	0.189701
chr2	255577001	255587000	18	0.282057	0.229129
chr2	255578001	255588000	16	0.314822	0.252251
chr2	255579001	255589000	16	0.314822	0.252251
chr2	255580001	255590000	13	0.386777	0.292941
chr2	255581001	255591000	11	0.203349	0.159842
chr2	255582001	255592000	10	0.186286	0.155143
chr2	255583001	255593000	7	0.212312	0.180604
chr2	255584001	255594000	12	0.210924	0.185198
chr2	255585001	255595000	24	0.149174	0.126787
chr2	255586001	255596000	20	0.0990148	0.0899774
chr2	255587001	255597000	22	0.0973906	0.0842213
chr2	255588001	255598000	23	0.0913596	0.0795726
chr2	255589001	255599000	25	0.0839724	0.0702586
chr2	255590001	255600000	28	0.0832298	0.0705534
chr2	255591001	255601000	33	0.0843831	0.0710267
chr2	255592001	255602000	37	0.0809477	0.0678193
chr2	255593001	255603000	42	0.0933638	0.0750885
chr2	255594001	255604000	44	0.0656818	0.0583234
chr2	255595001	255605000	38	0.116953	0.0846762
chr2	255596001	255606000	41	0.14219	0.10271
chr2	255597001	255607000	44	0.17579	0.124356
chr2	255598001	255608000	55	0.345591	0.227372
chr2	255599001	255609000	64	0.439951	0.292792
chr2	255600001	255610000	66	0.426464	0.289334
chr2	255601001	255611000	73	0.388507	0.289204
chr2	255602001	255612000	78	0.376329	0.294783
chr2	255603001	255613000	74	0.383362	0.300972
chr2	255604001	255614000	70	0.403752	0.334644
chr2	255605001	255615000	72	0.434415	0.365348
chr2	255606001	255616000	78	0.442841	0.366981
chr2	255607001	255617000	77	0.462914	0.385011
chr2	255608001	255618000	69	0.438223	0.361681
chr2	255609001	255619000	69	0.464716	0.381066
chr2	255610001	255620000	68	0.506106	0.415673
chr2	255611001	255621000	65	0.628238	0.514971
chr2	255612001	255622000	75	0.732218	0.612662
chr2	255613001	255623000	82	0.744189	0.619098
chr2	255614001	255624000	87	0.765994	0.647689
chr2	255615001	255625000	89	0.777838	0.656154
chr2	255616001	255626000	87	0.778579	0.6602
chr2	255617001	255627000	84	0.777011	0.656754
chr2	255618001	255628000	80	0.782134	0.660577
chr2	255619001	255629000	69	0.788555	0.657232
chr2	255620001	255630000	65	0.788827	0.658469
chr2	255621001	255631000	59	0.757167	0.600949
chr2	255622001	255632000	43	0.677825	0.486399
chr2	255623001	255633000	36	0.632859	0.448416
chr2	255624001	255634000	35	0.377986	0.249307
chr2	255625001	255635000	25	0.120426	0.0913747
chr2	255626001	255636000	18	-0.00936721	-0.0037876
chr2	255627001	255637000	19	0.00979648	0.00940461
chr2	255628001	255638000	20	0.00906892	0.00879933
chr2	255629001	255639000	20	0.00906892	0.00879933
chr2	255630001	255640000	23	0.00783086	0.00449852
chr2	255631001	255641000	22	0.0121631	0.00404412
chr2	255632001	255642000	21	0.0603592	0.0392329
chr2	255633001	255643000	26	0.109962	0.0781145
chr2	255634001	255644000	24	0.218176	0.167498
chr2	255635001	255645000	31	0.251845	0.184932
chr2	255636001	255646000	37	0.267051	0.199777
chr2	255637001	255647000	40	0.28229	0.212268
chr2	255638001	255648000	43	0.295945	0.222627
chr2	255639001	255649000	44	0.291556	0.216485
chr2	255640001	255650000	44	0.295558	0.228844
chr2	255641001	255651000	44	0.310102	0.247951
chr2	255642001	255652000	47	0.300158	0.228839
chr2	255643001	255653000	45	0.307864	0.238354
chr2	255644001	255654000	40	0.302213	0.226189
chr2	255645001	255655000	34	0.281281	0.21616
chr2	255646001	255656000	40	0.213615	0.16209
chr2	255647001	255657000	42	0.176216	0.128601
chr2	255648001	255658000	42	0.189476	0.136768
chr2	255649001	255659000	41	0.193096	0.141265
chr2	255650001	255660000	39	0.190122	0.136704
chr2	255651001	255661000	37	0.167049	0.113512
chr2	255652001	255662000	33	0.171656	0.11933
chr2	255653001	255663000	31	0.147835	0.0963126
chr2	255654001	255664000	36	0.141239	0.0899992
chr2	255655001	255665000	35	0.145886	0.0926243
chr2	255656001	255666000	26	0.173843	0.10698
chr2	255657001	255667000	22	0.186421	0.116553
chr2	255658001	255668000	23	0.0826291	0.049561
chr2	255659001	255669000	27	0.0789509	0.0484823
chr2	255660001	255670000	27	0.0791494	0.0499737
chr2	255661001	255671000	27	0.0796798	0.0539241
chr2	255662001	255672000	28	0.0660564	0.0427618
chr2	255663001	255673000	33	0.0562425	0.0380033
chr2	255664001	255674000	30	0.0482964	0.032913
chr2	255665001	255675000	32	0.0463171	0.0311452
chr2	255666001	255676000	33	0.0319529	0.018937
chr2	255667001	255677000	34	0.0236556	0.0146057
chr2	255668001	255678000	32	0.0313945	0.02194
chr2	255669001	255679000	28	0.0268877	0.0190343
chr2	255670001	255680000	28	0.0253374	0.0175962
chr2	255671001	255681000	29	0.0178528	0.011599
chr2	255672001	255682000	26	0.0155588	0.0105092
chr2	255673001	255683000	23	0.035302	0.0234006
chr2	255674001	255684000	22	0.035011	0.024231
chr2	255675001	255685000	19	0.0402795	0.0289766
chr2	255676001	255686000	15	0.0487408	0.039309
chr2	255677001	255687000	17	0.0669682	0.0560065
chr2	255678001	255688000	21	0.0803469	0.0748269
chr2	255679001	255689000	24	0.0794143	0.0750896
chr2	255680001	255690000	26	0.0732993	0.0684559
chr2	255681001	255691000	24	0.089559	0.0785424
chr2	255682001	255692000	28	0.0699917	0.0641996
chr2	255683001	255693000	26	0.0469059	0.0530311
chr2	255684001	255694000	28	0.0412942	0.0481513
chr2	255685001	255695000	29	0.0373969	0.0452026
chr2	255686001	255696000	32	0.0921671	0.0745037
chr2	255687001	255697000	26	0.0993753	0.0784071
chr2	255688001	255698000	22	0.0908174	0.0635431
chr2	255689001	255699000	19	0.0928442	0.0614296
chr2	255690001	255700000	16	0.10593	0.0736605
chr2	255691001	255701000	19	0.0989576	0.0712307
chr2	255692001	255702000	15	0.130633	0.0960542
chr2	255693001	255703000	14	0.142887	0.108178
chr2	255694001	255704000	11	0.180825	0.142057
chr2	255695001	255705000	12	0.181202	0.132457
chr2	255696001	255706000	9	0.0815714	0.0573597
chr2	255697001	255707000	9	0.0815714	0.0573597
chr2	255698001	255708000	6	0.0767037	0.0556451
chr2	255699001	255709000	6	0.0767037	0.0556451
chr2	255700001	255710000	8	0.0797266	0.059129
chr2	255701001	255711000	8	0.403327	0.215173
chr2	255702001	255712000	9	0.466177	0.270539
chr2	255703001	255713000	9	0.505952	0.247997
chr2	255704001	255714000	10	0.525946	0.283053
chr2	255705001	255715000	11	0.543492	0.294307
chr2	255706001	255716000	12	0.531655	0.267005
chr2	255707001	255717000	13	0.517248	0.246176
chr2	255708001	255718000	13	0.517248	0.246176
chr2	255709001	255719000	14	0.545072	0.278241
chr2	255710001	255720000	15	0.515525	0.260988
chr2	255711001	255721000	12	0.454346	0.207637
chr2	255712001	255722000	13	0.329004	0.134052
chr2	255713001	255723000	14	0.364578	0.169414
chr2	255714001	255724000	21	0.30252	0.141046
chr2	255715001	255725000	22	0.370175	0.184194
chr2	255716001	255726000	24	0.321509	0.175639
chr2	255717001	255727000	30	0.250087	0.143622
chr2	255718001	255728000	35	0.222423	0.124812
chr2	255719001	255729000	38	0.180699	0.10053
chr2	255720001	255730000	44	0.137522	0.0791111
chr2	255721001	255731000	47	0.150862	0.086884
chr2	255722001	255732000	47	0.153803	0.0871982
chr2	255723001	255733000	48	0.158164	0.0903817
chr2	255724001	255734000	40	0.142938	0.0787401
chr2	255725001	255735000	37	0.0865574	0.0479846
chr2	255726001	255736000	37	0.140695	0.0766665
chr2	255727001	255737000	35	0.156439	0.0859939
chr2	255728001	255738000	33	0.169376	0.0937513
chr2	255729001	255739000	30	0.175669	0.103392
chr2	255730001	255740000	22	0.258846	0.161956
chr2	255731001	255741000	21	0.282025	0.176575
chr2	255732001	255742000	21	0.292417	0.199673
chr2	255733001	255743000	18	0.277688	0.186518
chr2	255734001	255744000	18	0.277688	0.186518
chr2	255735001	255745000	18	0.277072	0.183533
chr2	255736001	255746000	15	0.214865	0.14084
chr2	255737001	255747000	15	0.321385	0.208701
chr2	255738001	255748000	14	0.372026	0.259025
chr2	255739001	255749000	13	0.392973	0.267045
chr2	255740001	255750000	13	0.422522	0.290106
chr2	255741001	255751000	12	0.44161	0.300343
chr2	255742001	255752000	11	0.464422	0.338201
chr2	255743001	255753000	13	0.45007	0.282734
chr2	255744001	255754000	13	0.45007	0.282734
chr2	255745001	255755000	13	0.457539	0.275958
chr2	255746001	255756000	15	0.44921	0.267833
chr2	255747001	255757000	12	0.478932	0.312095
chr2	255748001	255758000	11	0.479099	0.281242
chr2	255749001	255759000	16	0.522063	0.324095
chr2	255750001	255760000	15	0.515552	0.307007
chr2	255751001	255761000	14	0.507404	0.287477
chr2	255752001	255762000	15	0.526588	0.293905
chr2	255753001	255763000	13	0.542373	0.342558
chr2	255754001	255764000	13	0.542373	0.342558
chr2	255755001	255765000	12	0.558469	0.373548
chr2	255756001	255766000	12	0.577308	0.424588
chr2	255757001	255767000	10	0.596653	0.408683
chr2	255758001	255768000	10	0.600171	0.467912
chr2	255759001	255769000	5	0.602066	0.517453
chr2	255760001	255770000	6	0.66797	0.58214
chr2	255761001	255771000	8	0.645454	0.507673
chr2	255762001	255772000	8	0.569609	0.412194
chr2	255763001	255773000	12	0.667681	0.506086
chr2	255764001	255774000	20	0.785097	0.665881
chr2	255765001	255775000	31	0.821145	0.707033
chr2	255766001	255776000	31	0.829048	0.721084
chr2	255767001	255777000	33	0.829842	0.704464
chr2	255768001	255778000	35	0.834407	0.714996
chr2	255769001	255779000	35	0.834407	0.714996
chr2	255770001	255780000	39	0.826961	0.701763
chr2	255771001	255781000	48	0.854218	0.765865
chr2	255772001	255782000	50	0.868893	0.803667
chr2	255773001	255783000	50	0.869259	0.812119
chr2	255774001	255784000	44	0.858776	0.775912
chr2	255775001	255785000	37	0.815669	0.687911
chr2	255776001	255786000	36	0.808611	0.665055
chr2	255777001	255787000	35	0.795433	0.65759
chr2	255778001	255788000	34	0.790455	0.608508
chr2	255779001	255789000	36	0.774121	0.575264
chr2	255780001	255790000	34	0.748891	0.512453
chr2	255781001	255791000	25	0.562286	0.312222
chr2	255782001	255792000	22	0.395835	0.195919
chr2	255783001	255793000	20	0.119406	0.0510779
chr2	255784001	255794000	23	0.080346	0.0358608
chr2	255785001	255795000	23	0.0870568	0.0501877
chr2	255786001	255796000	34	0.0619573	0.0394284
chr2	255787001	255797000	35	0.0621743	0.0380793
chr2	255788001	255798000	37	0.081966	0.0557781
chr2	255789001	255799000	37	0.0811219	0.0567195
chr2	255790001	255800000	40	0.0807747	0.0627303
chr2	255791001	255801000	44	0.0834539	0.0641351
chr2	255792001	255802000	44	0.0850055	0.0652834
chr2	255793001	255803000	49	0.115953	0.0930279
chr2	255794001	255804000	47	0.125521	0.102169
chr2	255795001	255805000	49	0.133966	0.104519
chr2	255796001	255806000	39	0.167148	0.129048
chr2	255797001	255807000	37	0.171795	0.137116
chr2	255798001	255808000	33	0.163798	0.130626
chr2	255799001	255809000	31	0.172561	0.137277
chr2	255800001	255810000	25	0.192168	0.155267
chr2	255801001	255811000	19	0.208043	0.169761
chr2	255802001	255812000	18	0.210137	0.169331
chr2	255803001	255813000	16	0.159295	0.11769
chr2	255804001	255814000	14	0.10525	0.0795885
chr2	255805001	255815000	9	0.0894768	0.0770323
chr2	255806001	255816000	12	0.0803017	0.0695297
chr2	255807001	255817000	13	0.0856916	0.075177
chr2	255808001	255818000	18	0.201042	0.153113
chr2	255809001	255819000	21	0.189807	0.134781
chr2	255810001	255820000	25	0.213345	0.150572
chr2	255811001	255821000	29	0.258174	0.182856
chr2	255812001	255822000	34	0.292113	0.220217
chr2	255813001	255823000	30	0.323396	0.24846
chr2	255814001	255824000	32	0.336701	0.257442
chr2	255815001	255825000	36	0.344271	0.27504
chr2	255816001	255826000	38	0.424394	0.343932
chr2	255817001	255827000	38	0.430709	0.350776
chr2	255818001	255828000	36	0.426268	0.344986
chr2	255819001	255829000	40	0.449506	0.379802
chr2	255820001	255830000	36	0.458501	0.39606
chr2	255821001	255831000	36	0.440847	0.369434
chr2	255822001	255832000	35	0.429221	0.34725
chr2	255823001	255833000	39	0.437165	0.354329
chr2	255824001	255834000	38	0.4467	0.369032
chr2	255825001	255835000	38	0.452816	0.374743
chr2	255826001	255836000	35	0.450982	0.373519
chr2	255827001	255837000	38	0.440575	0.362524
chr2	255828001	255838000	41	0.437182	0.358145
chr2	255829001	255839000	35	0.422721	0.348335
chr2	255830001	255840000	39	0.414539	0.346724
chr2	255831001	255841000	37	0.4216	0.364285
chr2	255832001	255842000	37	0.422298	0.355127
chr2	255833001	255843000	33	0.400996	0.336728
chr2	255834001	255844000	33	0.380373	0.311611
chr2	255835001	255845000	39	0.327832	0.226193
chr2	255836001	255846000	37	0.264052	0.185876
chr2	255837001	255847000	39	0.259478	0.166004
chr2	255838001	255848000	39	0.22079	0.145988
chr2	255839001	255849000	40	0.227439	0.15194
chr2	255840001	255850000	41	0.205151	0.12996
chr2	255841001	255851000	45	0.2108	0.136899
chr2	255842001	255852000	48	0.163936	0.112316
chr2	255843001	255853000	51	0.157501	0.103723
chr2	255844001	255854000	55	0.133897	0.0874874
chr2	255845001	255855000	55	0.113298	0.0803516
chr2	255846001	255856000	57	0.104817	0.0718825
chr2	255847001	255857000	54	0.136071	0.085024
chr2	255848001	255858000	57	0.192195	0.105287
chr2	255849001	255859000	56	0.185167	0.0978593
chr2	255850001	255860000	56	0.190413	0.0971775
chr2	255851001	255861000	54	0.178936	0.0841201
chr2	255852001	255862000	49	0.195863	0.0992929
chr2	255853001	255863000	49	0.198159	0.106578
chr2	255854001	255864000	48	0.22258	0.136905
chr2	255855001	255865000	44	0.261688	0.175509
chr2	255856001	255866000	48	0.269679	0.196264
chr2	255857001	255867000	50	0.234538	0.172049
chr2	255858001	255868000	43	0.18066	0.150769
chr2	255859001	255869000	43	0.178639	0.146094
chr2	255860001	255870000	38	0.172178	0.151025
chr2	255861001	255871000	37	0.169153	0.145505
chr2	255862001	255872000	38	0.174702	0.149827
chr2	255863001	255873000	34	0.18191	0.158928
chr2	255864001	255874000	29	0.174312	0.14882
chr2	255865001	255875000	23	0.151327	0.129574
chr2	255866001	255876000	16	0.103871	0.0904724
chr2	255867001	255877000	12	0.109537	0.0979831
chr2	255868001	255878000	13	0.125864	0.103962
chr2	255869001	255879000	12	0.12854	0.111249
chr2	255870001	255880000	14	0.11226	0.0958091
chr2	255871001	255881000	11	0.12031	0.11161
chr2	255872001	255882000	9	0.0885895	0.0775033
chr2	255873001	255883000	10	0.0821543	0.0722705
chr2	255874001	255884000	23	0.0729395	0.0720933
chr2	255875001	255885000	26	0.0826309	0.0779211
chr2	255876001	255886000	26	0.101497	0.091402
chr2	255877001	255887000	27	0.101903	0.0923285
chr2	255878001	255888000	26	0.093207	0.0883571
chr2	255879001	255889000	27	0.0935444	0.0887674
chr2	255880001	255890000	29	0.0952313	0.088288
chr2	255881001	255891000	32	0.0905753	0.0779453
chr2	255882001	255892000	34	0.0872966	0.07511
chr2	255883001	255893000	35	0.0872086	0.0759958
chr2	255884001	255894000	25	0.092437	0.0686116
chr2	255885001	255895000	21	0.0889254	0.0649954
chr2	255886001	255896000	20	0.0561942	0.0453932
chr2	255887001	255897000	20	0.050099	0.040455
chr2	255888001	255898000	22	0.0454695	0.0311332
chr2	255889001	255899000	23	0.061012	0.0371987
chr2	255890001	255900000	22	0.0971103	0.0574681
chr2	255891001	255901000	23	0.140363	0.0973438
chr2	255892001	255902000	26	0.154668	0.10756
chr2	255893001	255903000	29	0.191392	0.141993
chr2	255894001	255904000	29	0.188891	0.149509
chr2	255895001	255905000	39	0.220353	0.184814
chr2	255896001	255906000	44	0.225612	0.192906
chr2	255897001	255907000	45	0.228794	0.195316
chr2	255898001	255908000	45	0.238456	0.209678
chr2	255899001	255909000	44	0.233275	0.207413
chr2	255900001	255910000	46	0.213702	0.188018
chr2	255901001	255911000	45	0.19278	0.16939
chr2	255902001	255912000	43	0.192848	0.176836
chr2	255903001	255913000	41	0.168883	0.150983
chr2	255904001	255914000	39	0.170639	0.152365
chr2	255905001	255915000	30	0.119284	0.109436
chr2	255906001	255916000	28	0.10216	0.0983289
chr2	255907001	255917000	29	0.0880254	0.0863621
chr2	255908001	255918000	27	0.060656	0.0606264
chr2	255909001	255919000	29	0.071202	0.0713407
chr2	255910001	255920000	30	0.0764421	0.0745603
chr2	255911001	255921000	32	0.0926577	0.0859267
chr2	255912001	255922000	30	0.0863452	0.0775938
chr2	255913001	255923000	31	0.0898801	0.0848958
chr2	255914001	255924000	34	0.102873	0.0933735
chr2	255915001	255925000	37	0.0903309	0.0816001
chr2	255916001	255926000	42	0.0869353	0.0767363
chr2	255917001	255927000	40	0.0872177	0.0762328
chr2	255918001	255928000	42	0.0943786	0.0828623
chr2	255919001	255929000	41	0.0963086	0.0861831
chr2	255920001	255930000	37	0.10534	0.0959461
chr2	255921001	255931000	33	0.104643	0.096891
chr2	255922001	255932000	32	0.102684	0.0946934
chr2	255923001	255933000	28	0.108168	0.0959756
chr2	255924001	255934000	26	0.102511	0.0921147
chr2	255925001	255935000	25	0.113801	0.102181
chr2	255926001	255936000	17	0.0978584	0.0941518
chr2	255927001	255937000	15	0.11187	0.106491
chr2	255928001	255938000	11	0.124972	0.113181
chr2	255929001	255939000	10	0.0976791	0.0718989
chr2	255930001	255940000	17	0.27819	0.187303
chr2	255931001	255941000	18	0.264983	0.175301
chr2	255932001	255942000	18	0.261084	0.178245
chr2	255933001	255943000	22	0.20487	0.143546
chr2	255934001	255944000	27	0.180102	0.136333
chr2	255935001	255945000	35	0.131281	0.0932072
chr2	255936001	255946000	37	0.121857	0.0870602
chr2	255937001	255947000	41	0.108846	0.0788677
chr2	255938001	255948000	41	0.108846	0.0788677
chr2	255939001	255949000	45	0.10614	0.0845306
chr2	255940001	255950000	41	0.0200464	0.0291309
chr2	255941001	255951000	40	0.0226576	0.0314153
chr2	255942001	255952000	52	0.0326043	0.0395502
chr2	255943001	255953000	57	0.0385975	0.0392852
chr2	255944001	255954000	55	0.0357455	0.0382508
chr2	255945001	255955000	49	0.0500003	0.0428751
chr2	255946001	255956000	56	0.0608451	0.0448074
chr2	255947001	255957000	52	0.0708906	0.0480167
chr2	255948001	255958000	57	0.0724109	0.0512764
chr2	255949001	255959000	60	0.0654712	0.038731
chr2	255950001	255960000	62	0.0611741	0.0362001
chr2	255951001	255961000	68	0.0936403	0.0461472
chr2	255952001	255962000	68	0.178686	0.0873723
chr2	255953001	255963000	63	0.204354	0.110752
chr2	255954001	255964000	65	0.215078	0.120904
chr2	255955001	255965000	67	0.224582	0.136544
chr2	255956001	255966000	61	0.270436	0.171399
chr2	255957001	255967000	65	0.281288	0.171002
chr2	255958001	255968000	67	0.34772	0.203104
chr2	255959001	255969000	63	0.387213	0.247662
chr2	255960001	255970000	62	0.44921	0.299391
chr2	255961001	255971000	70	0.452584	0.311612
chr2	255962001	255972000	61	0.46411	0.304401
chr2	255963001	255973000	62	0.458093	0.291154
chr2	255964001	255974000	67	0.413318	0.255011
chr2	255965001	255975000	60	0.434554	0.266679
chr2	255966001	255976000	63	0.393878	0.238118
chr2	255967001	255977000	71	0.387431	0.250311
chr2	255968001	255978000	68	0.363909	0.245163
chr2	255969001	255979000	66	0.341601	0.23328
chr2	255970001	255980000	64	0.282907	0.207575
chr2	255971001	255981000	56	0.25631	0.198131
chr2	255972001	255982000	57	0.273263	0.208651
chr2	255973001	255983000	58	0.27225	0.210541
chr2	255974001	255984000	49	0.321496	0.247866
chr2	255975001	255985000	54	0.313131	0.243203
chr2	255976001	255986000	55	0.340278	0.262138
chr2	255977001	255987000	50	0.33834	0.264099
chr2	255978001	255988000	52	0.299935	0.241394
chr2	255979001	255989000	57	0.312262	0.246433
chr2	255980001	255990000	60	0.300038	0.232734
chr2	255981001	255991000	61	0.331328	0.248943
chr2	255982001	255992000	63	0.319659	0.244807
chr2	255983001	255993000	61	0.320805	0.243709
chr2	255984001	255994000	62	0.311878	0.241113
chr2	255985001	255995000	64	0.294848	0.230968
chr2	255986001	255996000	67	0.266853	0.219617
chr2	255987001	255997000	69	0.23296	0.198154
chr2	255988001	255998000	67	0.234043	0.201436
chr2	255989001	255999000	63	0.214377	0.189107
chr2	255990001	256000000	57	0.220151	0.195266
chr2	255991001	256001000	52	0.16303	0.156536
chr2	255992001	256002000	50	0.150514	0.140218
chr2	255993001	256003000	53	0.153004	0.143659
chr2	255994001	256004000	58	0.154163	0.142991
chr2	255995001	256005000	58	0.159012	0.148696
chr2	255996001	256006000	53	0.157816	0.151164
chr2	255997001	256007000	50	0.178353	0.168037
chr2	255998001	256008000	51	0.184828	0.170864
chr2	255999001	256009000	53	0.210365	0.185983
chr2	256000001	256010000	59	0.227563	0.206371
chr2	256001001	256011000	59	0.238612	0.219872
chr2	256002001	256012000	57	0.254512	0.235218
chr2	256003001	256013000	53	0.276623	0.250524
chr2	256004001	256014000	48	0.318627	0.290415
chr2	256005001	256015000	49	0.345374	0.308678
chr2	256006001	256016000	46	0.358897	0.316166
chr2	256007001	256017000	44	0.36755	0.332229
chr2	256008001	256018000	48	0.330449	0.295012
chr2	256009001	256019000	49	0.2969	0.278528
chr2	256010001	256020000	45	0.304072	0.288941
chr2	256011001	256021000	45	0.293751	0.280292
chr2	256012001	256022000	44	0.286411	0.276655
chr2	256013001	256023000	48	0.268627	0.264047
chr2	256014001	256024000	46	0.244597	0.243174
chr2	256015001	256025000	40	0.230564	0.22711
chr2	256016001	256026000	38	0.226622	0.220704
chr2	256017001	256027000	37	0.199376	0.190315
chr2	256018001	256028000	29	0.228278	0.223595
chr2	256019001	256029000	28	0.224476	0.218422
chr2	256020001	256030000	27	0.177005	0.162695
chr2	256021001	256031000	27	0.172366	0.155105
chr2	256022001	256032000	27	0.221158	0.17687
chr2	256023001	256033000	22	0.219818	0.1668
chr2	256024001	256034000	22	0.21734	0.151323
chr2	256025001	256035000	25	0.354356	0.237943
chr2	256026001	256036000	28	0.352777	0.23198
chr2	256027001	256037000	29	0.428264	0.289997
chr2	256028001	256038000	31	0.419552	0.265501
chr2	256029001	256039000	27	0.47846	0.297883
chr2	256030001	256040000	25	0.508427	0.321957
chr2	256031001	256041000	23	0.549089	0.33667
chr2	256032001	256042000	21	0.528278	0.323842
chr2	256033001	256043000	20	0.531238	0.346511
chr2	256034001	256044000	19	0.534654	0.363294
chr2	256035001	256045000	17	0.4864	0.308428
chr2	256036001	256046000	14	0.503969	0.335457
chr2	256037001	256047000	11	0.4262	0.228245
chr2	256038001	256048000	8	0.476933	0.300496
chr2	256039001	256049000	7	0.444776	0.258077
chr2	256040001	256050000	8	0.463393	0.293171
chr2	256041001	256051000	7	0.474476	0.31236
chr2	256042001	256052000	10	0.525771	0.356187
chr2	256043001	256053000	12	0.484142	0.352194
chr2	256044001	256054000	12	0.471333	0.348454
chr2	256045001	256055000	16	0.345986	0.188041
chr2	256046001	256056000	18	0.316125	0.163996
chr2	256047001	256057000	20	0.2845	0.14116
chr2	256048001	256058000	25	0.241098	0.109118
chr2	256049001	256059000	33	0.191101	0.0795061
chr2	256050001	256060000	38	0.152917	0.0608487
chr2	256051001	256061000	46	0.136481	0.0606169
chr2	256052001	256062000	53	0.0776321	0.0368919
chr2	256053001	256063000	66	0.0387878	0.0154596
chr2	256054001	256064000	70	0.0391024	0.0183175
chr2	256055001	256065000	67	0.0412301	0.018496
chr2	256056001	256066000	66	0.0462479	0.0244596
chr2	256057001	256067000	73	0.107849	0.0576654
chr2	256058001	256068000	79	0.114661	0.061447
chr2	256059001	256069000	80	0.109412	0.0578347
chr2	256060001	256070000	80	0.11023	0.0573073
chr2	256061001	256071000	79	0.12225	0.0666336
chr2	256062001	256072000	69	0.122646	0.0684321
chr2	256063001	256073000	53	0.146377	0.0864289
chr2	256064001	256074000	48	0.156553	0.0905667
chr2	256065001	256075000	44	0.163753	0.0992673
chr2	256066001	256076000	43	0.161607	0.0941717
chr2	256067001	256077000	35	0.07905	0.0425698
chr2	256068001	256078000	26	0.0704368	0.0411692
chr2	256069001	256079000	26	0.117168	0.0898598
chr2	256070001	256080000	32	0.123532	0.103166
chr2	256071001	256081000	30	0.107301	0.087842
chr2	256072001	256082000	33	0.103545	0.0833334
chr2	256073001	256083000	36	0.116641	0.0943841
chr2	256074001	256084000	41	0.152689	0.117098
chr2	256075001	256085000	45	0.177127	0.134168
chr2	256076001	256086000	54	0.221486	0.165858
chr2	256077001	256087000	61	0.237555	0.183165
chr2	256078001	256088000	70	0.266505	0.202729
chr2	256079001	256089000	66	0.297512	0.228651
chr2	256080001	256090000	56	0.326336	0.256214
chr2	256081001	256091000	60	0.342837	0.258962
chr2	256082001	256092000	59	0.353665	0.269778
chr2	256083001	256093000	58	0.355495	0.269872
chr2	256084001	256094000	60	0.354455	0.266798
chr2	256085001	256095000	71	0.320098	0.238164
chr2	256086001	256096000	75	0.298941	0.223034
chr2	256087001	256097000	81	0.295532	0.22826
chr2	256088001	256098000	82	0.268174	0.213755
chr2	256089001	256099000	91	0.242355	0.194835
chr2	256090001	256100000	109	0.215922	0.178612
chr2	256091001	256101000	118	0.212077	0.182795
chr2	256092001	256102000	131	0.196788	0.170634
chr2	256093001	256103000	161	0.200437	0.175554
chr2	256094001	256104000	161	0.195016	0.172859
chr2	256095001	256105000	150	0.198661	0.176211
chr2	256096001	256106000	137	0.194229	0.172955
chr2	256097001	256107000	122	0.183866	0.162173
chr2	256098001	256108000	112	0.187266	0.163959
chr2	256099001	256109000	103	0.18649	0.164306
chr2	256100001	256110000	89	0.202992	0.178645
chr2	256101001	256111000	80	0.219181	0.185254
chr2	256102001	256112000	68	0.24479	0.206796
chr2	256103001	256113000	48	0.26687	0.211079
chr2	256104001	256114000	50	0.265884	0.202476
chr2	256105001	256115000	56	0.260981	0.209115
chr2	256106001	256116000	61	0.260668	0.213125
chr2	256107001	256117000	61	0.260668	0.213125
chr2	256108001	256118000	61	0.252025	0.207996
chr2	256109001	256119000	57	0.261999	0.216047
chr2	256110001	256120000	56	0.267663	0.221853
chr2	256111001	256121000	51	0.245966	0.208663
chr2	256112001	256122000	52	0.240891	0.202166
chr2	256113001	256123000	40	0.236362	0.20371
chr2	256114001	256124000	31	0.242318	0.220375
chr2	256115001	256125000	21	0.247442	0.214548
chr2	256116001	256126000	18	0.239985	0.200572
chr2	256117001	256127000	22	0.230756	0.187701
chr2	256118001	256128000	20	0.23134	0.183869
chr2	256119001	256129000	22	0.239427	0.195002
chr2	256120001	256130000	24	0.254441	0.202708
chr2	256121001	256131000	25	0.25674	0.2175
chr2	256122001	256132000	21	0.269653	0.240364
chr2	256123001	256133000	24	0.268095	0.229306
chr2	256124001	256134000	36	0.274858	0.233263
chr2	256125001	256135000	47	0.255319	0.204232
chr2	256126001	256136000	53	0.251401	0.193065
chr2	256127001	256137000	56	0.263862	0.203912
chr2	256128001	256138000	60	0.253559	0.195245
chr2	256129001	256139000	62	0.260848	0.200689
chr2	256130001	256140000	66	0.260127	0.189261
chr2	256131001	256141000	67	0.257911	0.188512
chr2	256132001	256142000	71	0.262226	0.194428
chr2	256133001	256143000	71	0.267427	0.202914
chr2	256134001	256144000	62	0.270658	0.201981
chr2	256135001	256145000	57	0.279793	0.222013
chr2	256136001	256146000	55	0.283067	0.233198
chr2	256137001	256147000	55	0.276443	0.235672
chr2	256138001	256148000	55	0.288977	0.250545
chr2	256139001	256149000	59	0.272861	0.238829
chr2	256140001	256150000	52	0.269939	0.256137
chr2	256141001	256151000	55	0.257479	0.222395
chr2	256142001	256152000	52	0.250991	0.215874
chr2	256143001	256153000	51	0.237421	0.19845
chr2	256144001	256154000	49	0.233163	0.195175
chr2	256145001	256155000	46	0.227533	0.181384
chr2	256146001	256156000	40	0.225987	0.178599
chr2	256147001	256157000	37	0.219172	0.163753
chr2	256148001	256158000	38	0.203345	0.144031
chr2	256149001	256159000	32	0.203946	0.132692
chr2	256150001	256160000	28	0.188917	0.112986
chr2	256151001	256161000	25	0.22869	0.152403
chr2	256152001	256162000	36	0.252554	0.171994
chr2	256153001	256163000	38	0.285237	0.208473
chr2	256154001	256164000	47	0.29835	0.223449
chr2	256155001	256165000	57	0.307488	0.230473
chr2	256156001	256166000	73	0.309974	0.229646
chr2	256157001	256167000	74	0.32233	0.243641
chr2	256158001	256168000	78	0.330954	0.254181
chr2	256159001	256169000	85	0.325989	0.246246
chr2	256160001	256170000	85	0.325989	0.246246
chr2	256161001	256171000	85	0.317073	0.23843
chr2	256162001	256172000	74	0.318615	0.23897
chr2	256163001	256173000	75	0.302592	0.219533
chr2	256164001	256174000	70	0.278904	0.189951
chr2	256165001	256175000	57	0.27392	0.185058
chr2	256166001	256176000	43	0.250924	0.161252
chr2	256167001	256177000	42	0.207071	0.114734
chr2	256168001	256178000	37	0.139617	0.0665084
chr2	256169001	256179000	29	0.0893862	0.0365761
chr2	256170001	256180000	30	0.0859316	0.0358969
chr2	256171001	256181000	27	0.0815407	0.0289102
chr2	256172001	256182000	27	0.0812103	0.0310734
chr2	256173001	256183000	25	0.0745825	0.0377527
chr2	256174001	256184000	21	0.104841	0.0625523
chr2	256175001	256185000	23	0.111863	0.0723663
chr2	256176001	256186000	24	0.112694	0.0765032
chr2	256177001	256187000	21	0.139452	0.105227
chr2	256178001	256188000	17	0.158634	0.131949
chr2	256179001	256189000	17	0.147687	0.131843
chr2	256180001	256190000	17	0.149762	0.135022
chr2	256181001	256191000	17	0.146966	0.122783
chr2	256182001	256192000	19	0.116505	0.103299
chr2	256183001	256193000	23	0.0826469	0.0692383
chr2	256184001	256194000	26	0.0662532	0.0552414
chr2	256185001	256195000	25	0.0549911	0.0421576
chr2	256186001	256196000	25	0.0448058	0.0339838
chr2	256187001	256197000	41	0.0353485	0.0263105
chr2	256188001	256198000	50	0.0308637	0.0226336
chr2	256189001	256199000	54	0.0266967	0.0197179
chr2	256190001	256200000	66	0.0392523	0.0301845
chr2	256191001	256201000	79	0.0485947	0.0398609
chr2	256192001	256202000	81	0.0483214	0.0386171
chr2	256193001	256203000	82	0.0552042	0.0481614
chr2	256194001	256204000	79	0.0567316	0.0485311
chr2	256195001	256205000	82	0.0620748	0.053223
chr2	256196001	256206000	79	0.063937	0.0554972
chr2	256197001	256207000	62	0.0700364	0.0624931
chr2	256198001	256208000	54	0.0808597	0.0750879
chr2	256199001	256209000	50	0.0832912	0.0790962
chr2	256200001	256210000	40	0.0773525	0.0775686
chr2	256201001	256211000	24	0.0734469	0.0801975
chr2	256202001	256212000	19	0.09927	0.107644
chr2	256203001	256213000	17	0.0577801	0.0745591
chr2	256204001	256214000	18	0.0534143	0.0731689
chr2	256205001	256215000	14	0.0200623	0.058444
chr2	256206001	256216000	15	0.0157381	0.0519022
chr2	256207001	256217000	17	0.0086738	0.0413473
chr2	256208001	256218000	17	0.0086738	0.0413473
chr2	256209001	256219000	18	0.0313819	0.0572464
chr2	256210001	256220000	18	0.0423709	0.0645868
chr2	256211001	256221000	19	0.0642856	0.0884548
chr2	256212001	256222000	24	0.0553593	0.0750921
chr2	256213001	256223000	23	0.0693021	0.0831086
chr2	256214001	256224000	29	0.0651229	0.0775278
chr2	256215001	256225000	32	0.067496	0.0779996
chr2	256216001	256226000	34	0.0899971	0.0918647
chr2	256217001	256227000	34	0.0901267	0.0924597
chr2	256218001	256228000	36	0.0951569	0.097318
chr2	256219001	256229000	34	0.0864687	0.086898
chr2	256220001	256230000	39	0.126595	0.115446
chr2	256221001	256231000	45	0.120487	0.108421
chr2	256222001	256232000	47	0.152283	0.130307
chr2	256223001	256233000	49	0.152125	0.123247
chr2	256224001	256234000	43	0.180048	0.139883
chr2	256225001	256235000	46	0.179791	0.143359
chr2	256226001	256236000	48	0.166431	0.137787
chr2	256227001	256237000	56	0.169417	0.145189
chr2	256228001	256238000	61	0.15199	0.128574
chr2	256229001	256239000	68	0.164116	0.138884
chr2	256230001	256240000	70	0.14158	0.119445
chr2	256231001	256241000	65	0.142582	0.119555
chr2	256232001	256242000	64	0.121491	0.104642
chr2	256233001	256243000	63	0.161953	0.129168
chr2	256234001	256244000	63	0.178184	0.13462
chr2	256235001	256245000	59	0.18464	0.139121
chr2	256236001	256246000	56	0.178834	0.134579
chr2	256237001	256247000	49	0.199155	0.145222
chr2	256238001	256248000	43	0.227259	0.171445
chr2	256239001	256249000	37	0.230161	0.170493
chr2	256240001	256250000	27	0.266349	0.206136
chr2	256241001	256251000	25	0.275401	0.210445
chr2	256242001	256252000	19	0.329513	0.261474
chr2	256243001	256253000	15	0.314702	0.276643
chr2	256244001	256254000	16	0.297852	0.289472
chr2	256245001	256255000	15	0.313744	0.304366
chr2	256246001	256256000	16	0.362165	0.34184
chr2	256247001	256257000	19	0.316563	0.29803
chr2	256248001	256258000	17	0.320716	0.300057
chr2	256249001	256259000	20	0.261331	0.246054
chr2	256250001	256260000	21	0.249792	0.235516
chr2	256251001	256261000	23	0.273334	0.242723
chr2	256252001	256262000	26	0.247231	0.211138
chr2	256253001	256263000	29	0.222846	0.177962
chr2	256254001	256264000	29	0.191744	0.142499
chr2	256255001	256265000	31	0.196391	0.149261
chr2	256256001	256266000	30	0.17368	0.12453
chr2	256257001	256267000	26	0.173478	0.113844
chr2	256258001	256268000	32	0.187449	0.130774
chr2	256259001	256269000	36	0.182332	0.119671
chr2	256260001	256270000	39	0.19273	0.128425
chr2	256261001	256271000	41	0.195658	0.127021
chr2	256262001	256272000	42	0.205812	0.132172
chr2	256263001	256273000	38	0.231927	0.149594
chr2	256264001	256274000	39	0.24231	0.161899
chr2	256265001	256275000	40	0.23222	0.150083
chr2	256266001	256276000	40	0.241067	0.164157
chr2	256267001	256277000	42	0.235106	0.159117
chr2	256268001	256278000	39	0.237851	0.156214
chr2	256269001	256279000	40	0.253891	0.158893
chr2	256270001	256280000	45	0.19213	0.132204
chr2	256271001	256281000	47	0.181938	0.136807
chr2	256272001	256282000	46	0.197582	0.152946
chr2	256273001	256283000	50	0.190094	0.150301
chr2	256274001	256284000	58	0.190304	0.136009
chr2	256275001	256285000	56	0.190649	0.139138
chr2	256276001	256286000	58	0.185268	0.138374
chr2	256277001	256287000	61	0.202013	0.159334
chr2	256278001	256288000	65	0.206561	0.16741
chr2	256279001	256289000	60	0.231076	0.196028
chr2	256280001	256290000	53	0.271675	0.220396
chr2	256281001	256291000	49	0.275026	0.227213
chr2	256282001	256292000	50	0.265209	0.217713
chr2	256283001	256293000	46	0.26201	0.215272
chr2	256284001	256294000	36	0.261093	0.251681
chr2	256285001	256295000	37	0.256853	0.249847
chr2	256286001	256296000	34	0.262109	0.253683
chr2	256287001	256297000	31	0.250459	0.242732
chr2	256288001	256298000	26	0.21953	0.21947
chr2	256289001	256299000	22	0.175101	0.187176
chr2	256290001	256300000	24	0.177757	0.193455
chr2	256291001	256301000	25	0.160505	0.174459
chr2	256292001	256302000	22	0.162569	0.184999
chr2	256293001	256303000	26	0.18637	0.201339
chr2	256294001	256304000	30	0.179074	0.192677
chr2	256295001	256305000	29	0.169064	0.179436
chr2	256296001	256306000	32	0.160305	0.1709
chr2	256297001	256307000	29	0.146702	0.149437
chr2	256298001	256308000	29	0.15834	0.15529
chr2	256299001	256309000	28	0.164719	0.160891
chr2	256300001	256310000	27	0.182016	0.167998
chr2	256301001	256311000	28	0.166811	0.158021
chr2	256302001	256312000	28	0.160587	0.149349
chr2	256303001	256313000	25	0.131256	0.123133
chr2	256304001	256314000	21	0.139906	0.137295
chr2	256305001	256315000	23	0.152213	0.150984
chr2	256306001	256316000	27	0.218636	0.201719
chr2	256307001	256317000	33	0.189047	0.182197
chr2	256308001	256318000	33	0.183909	0.183098
chr2	256309001	256319000	37	0.193082	0.192102
chr2	256310001	256320000	36	0.172569	0.178567
chr2	256311001	256321000	34	0.183732	0.185479
chr2	256312001	256322000	35	0.182938	0.187073
chr2	256313001	256323000	37	0.189803	0.196563
chr2	256314001	256324000	36	0.183932	0.18793
chr2	256315001	256325000	36	0.182651	0.186883
chr2	256316001	256326000	30	0.137163	0.153016
chr2	256317001	256327000	26	0.171149	0.190062
chr2	256318001	256328000	28	0.186904	0.206387
chr2	256319001	256329000	32	0.179223	0.202575
chr2	256320001	256330000	34	0.19008	0.210994
chr2	256321001	256331000	36	0.202791	0.223635
chr2	256322001	256332000	39	0.20011	0.222992
chr2	256323001	256333000	40	0.19716	0.22311
chr2	256324001	256334000	51	0.163141	0.196985
chr2	256325001	256335000	55	0.179811	0.212908
chr2	256326001	256336000	56	0.190154	0.217722
chr2	256327001	256337000	56	0.178404	0.200729
chr2	256328001	256338000	53	0.170183	0.193756
chr2	256329001	256339000	48	0.157367	0.177747
chr2	256330001	256340000	53	0.15905	0.169714
chr2	256331001	256341000	54	0.136466	0.148492
chr2	256332001	256342000	56	0.122922	0.132818
chr2	256333001	256343000	55	0.112857	0.114339
chr2	256334001	256344000	47	0.115398	0.107053
chr2	256335001	256345000	47	0.0851552	0.0683132
chr2	256336001	256346000	47	0.0652815	0.0509383
chr2	256337001	256347000	50	0.0781841	0.0646803
chr2	256338001	256348000	52	0.0818462	0.0687154
chr2	256339001	256349000	52	0.0831278	0.0714862
chr2	256340001	256350000	49	0.0644471	0.0586027
chr2	256341001	256351000	49	0.0582702	0.0535921
chr2	256342001	256352000	45	0.0545205	0.0492785
chr2	256343001	256353000	41	0.0560514	0.0527292
chr2	256344001	256354000	38	0.0585379	0.0563236
chr2	256345001	256355000	33	0.0560191	0.0536836
chr2	256346001	256356000	34	0.0645054	0.0627818
chr2	256347001	256357000	36	0.0455034	0.0437965
chr2	256348001	256358000	38	0.0526051	0.0489861
chr2	256349001	256359000	44	0.0465444	0.0465639
chr2	256350001	256360000	48	0.0702745	0.0666955
chr2	256351001	256361000	52	0.0824137	0.0815715
chr2	256352001	256362000	57	0.0881797	0.0843824
chr2	256353001	256363000	64	0.0934299	0.0836503
chr2	256354001	256364000	68	0.0966048	0.0812682
chr2	256355001	256365000	74	0.108452	0.0902444
chr2	256356001	256366000	78	0.105286	0.0882583
chr2	256357001	256367000	73	0.105962	0.0900765
chr2	256358001	256368000	71	0.097503	0.0827492
chr2	256359001	256369000	66	0.102822	0.0842333
chr2	256360001	256370000	60	0.0820716	0.0678765
chr2	256361001	256371000	52	0.0797699	0.0594542
chr2	256362001	256372000	47	0.0715395	0.0530032
chr2	256363001	256373000	47	0.0552789	0.0489629
chr2	256364001	256374000	43	0.0512147	0.053955
chr2	256365001	256375000	35	0.0153935	0.0274624
chr2	256366001	256376000	34	0.023065	0.0288259
chr2	256367001	256377000	35	0.0294728	0.0334304
chr2	256368001	256378000	35	0.0288074	0.0335937
chr2	256369001	256379000	36	0.0291823	0.0341085
chr2	256370001	256380000	36	0.024803	0.0302891
chr2	256371001	256381000	40	0.0298929	0.034487
chr2	256372001	256382000	46	0.0463534	0.0496443
chr2	256373001	256383000	44	0.0516733	0.0512069
chr2	256374001	256384000	53	0.0525748	0.0505424
chr2	256375001	256385000	58	0.0483079	0.0452541
chr2	256376001	256386000	53	0.0491099	0.0457232
chr2	256377001	256387000	51	0.0519133	0.0486653
chr2	256378001	256388000	55	0.052755	0.0492199
chr2	256379001	256389000	54	0.0536082	0.0512793
chr2	256380001	256390000	57	0.0624797	0.0586715
chr2	256381001	256391000	59	0.0571696	0.0547144
chr2	256382001	256392000	54	0.0888392	0.0735428
chr2	256383001	256393000	51	0.0853039	0.0695191
chr2	256384001	256394000	42	0.0890844	0.0700481
chr2	256385001	256395000	43	0.0876891	0.0661515
chr2	256386001	256396000	49	0.0851128	0.0599076
chr2	256387001	256397000	52	0.140021	0.0883424
chr2	256388001	256398000	53	0.157265	0.0993656
chr2	256389001	256399000	57	0.182658	0.118257
chr2	256390001	256400000	52	0.192413	0.119609
chr2	256391001	256401000	52	0.215232	0.132579
chr2	256392001	256402000	60	0.161486	0.105774
chr2	256393001	256403000	60	0.177183	0.117528
chr2	256394001	256404000	66	0.166266	0.109582
chr2	256395001	256405000	70	0.163397	0.110243
chr2	256396001	256406000	67	0.162053	0.110452
chr2	256397001	256407000	65	0.108192	0.0846759
chr2	256398001	256408000	59	0.102345	0.0781468
chr2	256399001	256409000	54	0.0669694	0.0594623
chr2	256400001	256410000	56	0.0696923	0.0616037
chr2	256401001	256411000	54	0.0581875	0.0505124
chr2	256402001	256412000	44	0.0515487	0.0394252
chr2	256403001	256413000	44	0.0348581	0.0272777
chr2	256404001	256414000	40	0.0324026	0.0259203
chr2	256405001	256415000	32	0.0331762	0.0259837
chr2	256406001	256416000	32	0.043183	0.035735
chr2	256407001	256417000	37	0.0546444	0.044409
chr2	256408001	256418000	35	0.0559254	0.0476115
chr2	256409001	256419000	38	0.0528997	0.0451733
chr2	256410001	256420000	36	0.053015	0.0478533
chr2	256411001	256421000	34	0.058604	0.0546658
chr2	256412001	256422000	40	0.0836973	0.0757209
chr2	256413001	256423000	43	0.083676	0.0761515
chr2	256414001	256424000	40	0.0890001	0.0818646
chr2	256415001	256425000	40	0.0951408	0.0861379
chr2	256416001	256426000	35	0.0973489	0.0879786
chr2	256417001	256427000	32	0.112856	0.100569
chr2	256418001	256428000	38	0.11113	0.0942725
chr2	256419001	256429000	42	0.162524	0.133547
chr2	256420001	256430000	45	0.146368	0.120344
chr2	256421001	256431000	48	0.133283	0.109977
chr2	256422001	256432000	45	0.119608	0.0963284
chr2	256423001	256433000	44	0.117543	0.0940013
chr2	256424001	256434000	48	0.108198	0.0879004
chr2	256425001	256435000	48	0.104173	0.0851144
chr2	256426001	256436000	49	0.102245	0.083918
chr2	256427001	256437000	45	0.0966781	0.0795181
chr2	256428001	256438000	39	0.0961565	0.0824144
chr2	256429001	256439000	29	0.0360262	0.0310739
chr2	256430001	256440000	24	0.0394516	0.0351636
chr2	256431001	256441000	18	0.0450725	0.0416874
chr2	256432001	256442000	13	0.0361805	0.0367953
chr2	256433001	256443000	9	0.0371261	0.0403431
chr2	256434001	256444000	5	0.0521107	0.0559851
chr2	256435001	256445000	2	0.0519421	0.0568097
chr2	256436001	256446000	1	0.0871261	0.0871261
chr2	256441001	256451000	2	0.281717	0.271878
chr2	256442001	256452000	2	0.281717	0.271878
chr2	256443001	256453000	2	0.281717	0.271878
chr2	256444001	256454000	2	0.281717	0.271878
chr2	256445001	256455000	2	0.281717	0.271878
chr2	256446001	256456000	2	0.281717	0.271878
chr2	256447001	256457000	2	0.281717	0.271878
chr2	256448001	256458000	2	0.281717	0.271878
chr2	256449001	256459000	2	0.281717	0.271878
chr2	256450001	256460000	2	0.281717	0.271878
chr2	256463001	256473000	1	0.00158705	0.00158705
chr2	256464001	256474000	4	0.0166502	0.0163906
chr2	256465001	256475000	4	0.0166502	0.0163906
chr2	256466001	256476000	7	0.0137888	0.0122593
chr2	256467001	256477000	11	0.0065667	0.00487173
chr2	256468001	256478000	13	0.00899961	0.00735123
chr2	256469001	256479000	19	0.0115487	0.0084428
chr2	256470001	256480000	22	0.0122044	0.0102939
chr2	256471001	256481000	25	0.0102278	0.0086877
chr2	256472001	256482000	33	0.0127655	0.0122646
chr2	256473001	256483000	35	0.0107849	0.00981507
chr2	256474001	256484000	33	0.00982705	0.00894048
chr2	256475001	256485000	36	0.00782729	0.00687017
chr2	256476001	256486000	34	0.00716183	0.00622681
chr2	256477001	256487000	31	0.00871666	0.00792014
chr2	256478001	256488000	29	0.00774819	0.00701888
chr2	256479001	256489000	23	0.00517878	0.00603045
chr2	256480001	256490000	21	0.0069645	0.00760829
chr2	256481001	256491000	20	0.00674358	0.00690734
chr2	256482001	256492000	18	0.0304538	0.0241801
chr2	256483001	256493000	25	0.0524897	0.0433533
chr2	256484001	256494000	26	0.097109	0.0794938
chr2	256485001	256495000	24	0.126933	0.110052
chr2	256486001	256496000	25	0.147537	0.133875
chr2	256487001	256497000	27	0.185818	0.159629
chr2	256488001	256498000	28	0.181666	0.156563
chr2	256489001	256499000	30	0.193095	0.15906
chr2	256490001	256500000	31	0.193937	0.16174
chr2	256491001	256501000	31	0.206971	0.16197
chr2	256492001	256502000	27	0.238975	0.184706
chr2	256493001	256503000	18	0.325078	0.256274
chr2	256494001	256504000	23	0.234583	0.177606
chr2	256495001	256505000	23	0.221551	0.164047
chr2	256496001	256506000	29	0.147979	0.107356
chr2	256497001	256507000	30	0.119472	0.0900599
chr2	256498001	256508000	34	0.112778	0.0876486
chr2	256499001	256509000	39	0.0925295	0.0722725
chr2	256500001	256510000	42	0.079694	0.0610777
chr2	256501001	256511000	42	0.0817821	0.0674483
chr2	256502001	256512000	46	0.0666142	0.0555032
chr2	256503001	256513000	48	0.0635397	0.0536033
chr2	256504001	256514000	45	0.064073	0.0565012
chr2	256505001	256515000	49	0.0574878	0.0487758
chr2	256506001	256516000	43	0.0679916	0.0576741
chr2	256507001	256517000	44	0.0596842	0.0485028
chr2	256508001	256518000	43	0.0553991	0.043605
chr2	256509001	256519000	43	0.0587733	0.0459286
chr2	256510001	256520000	50	0.0578899	0.0426095
chr2	256511001	256521000	53	0.064957	0.0483807
chr2	256512001	256522000	48	0.0724574	0.0527487
chr2	256513001	256523000	52	0.0852244	0.0619986
chr2	256514001	256524000	50	0.0791877	0.058912
chr2	256515001	256525000	45	0.0849814	0.0640735
chr2	256516001	256526000	46	0.0861921	0.0645593
chr2	256517001	256527000	42	0.0866886	0.064178
chr2	256518001	256528000	38	0.0959781	0.0684876
chr2	256519001	256529000	31	0.0976262	0.0734193
chr2	256520001	256530000	21	0.187239	0.140521
chr2	256521001	256531000	22	0.264388	0.18493
chr2	256522001	256532000	27	0.462917	0.276512
chr2	256523001	256533000	23	0.548768	0.371708
chr2	256524001	256534000	25	0.581851	0.419758
chr2	256525001	256535000	30	0.581481	0.444092
chr2	256526001	256536000	52	0.358499	0.289146
chr2	256527001	256537000	60	0.334431	0.270782
chr2	256528001	256538000	64	0.337261	0.278613
chr2	256529001	256539000	67	0.334819	0.27729
chr2	256530001	256540000	69	0.326005	0.274862
chr2	256531001	256541000	65	0.322044	0.26772
chr2	256532001	256542000	59	0.261162	0.235013
chr2	256533001	256543000	59	0.233341	0.214791
chr2	256534001	256544000	60	0.221076	0.198238
chr2	256535001	256545000	62	0.174498	0.162176
chr2	256536001	256546000	41	0.238939	0.213917
chr2	256537001	256547000	39	0.269433	0.228286
chr2	256538001	256548000	38	0.246854	0.20514
chr2	256539001	256549000	39	0.236611	0.191989
chr2	256540001	256550000	41	0.249954	0.176873
chr2	256541001	256551000	42	0.256801	0.182927
chr2	256542001	256552000	44	0.249604	0.181595
chr2	256543001	256553000	49	0.21371	0.156163
chr2	256544001	256554000	51	0.2135	0.155578
chr2	256545001	256555000	48	0.248725	0.176033
chr2	256546001	256556000	47	0.263837	0.187294
chr2	256547001	256557000	43	0.262085	0.184558
chr2	256548001	256558000	50	0.247633	0.181548
chr2	256549001	256559000	56	0.226382	0.172222
chr2	256550001	256560000	50	0.216566	0.171736
chr2	256551001	256561000	47	0.21241	0.168601
chr2	256552001	256562000	52	0.20125	0.153461
chr2	256553001	256563000	44	0.214416	0.170481
chr2	256554001	256564000	41	0.214594	0.173367
chr2	256555001	256565000	38	0.189168	0.150776
chr2	256556001	256566000	36	0.177204	0.142822
chr2	256557001	256567000	36	0.179906	0.145965
chr2	256558001	256568000	31	0.161376	0.127904
chr2	256559001	256569000	27	0.170204	0.138917
chr2	256560001	256570000	29	0.194259	0.166092
chr2	256561001	256571000	33	0.192034	0.167161
chr2	256562001	256572000	28	0.223385	0.207742
chr2	256563001	256573000	31	0.205075	0.191349
chr2	256564001	256574000	35	0.154628	0.150309
chr2	256565001	256575000	38	0.147256	0.14387
chr2	256566001	256576000	37	0.138015	0.136928
chr2	256567001	256577000	39	0.124989	0.125121
chr2	256568001	256578000	36	0.125724	0.127716
chr2	256569001	256579000	32	0.123898	0.123111
chr2	256570001	256580000	32	0.0962705	0.0940988
chr2	256571001	256581000	31	0.102322	0.0996331
chr2	256572001	256582000	34	0.0829295	0.081335
chr2	256573001	256583000	36	0.107879	0.0962802
chr2	256574001	256584000	30	0.121249	0.105003
chr2	256575001	256585000	29	0.120562	0.104738
chr2	256576001	256586000	31	0.118915	0.101364
chr2	256577001	256587000	32	0.117005	0.0998044
chr2	256578001	256588000	36	0.11348	0.0980108
chr2	256579001	256589000	37	0.118322	0.104746
chr2	256580001	256590000	37	0.118467	0.10475
chr2	256581001	256591000	36	0.0931305	0.0898969
chr2	256582001	256592000	35	0.0846284	0.0849207
chr2	256583001	256593000	34	0.0385064	0.0625746
chr2	256584001	256594000	34	0.0348747	0.0616031
chr2	256585001	256595000	31	0.0356869	0.0604848
chr2	256586001	256596000	34	0.0309543	0.0552922
chr2	256587001	256597000	30	0.0324131	0.0602405
chr2	256588001	256598000	27	0.0336063	0.0573254
chr2	256589001	256599000	25	0.024199	0.0441458
chr2	256590001	256600000	30	0.0206864	0.0373104
chr2	256591001	256601000	29	0.0169971	0.0325434
chr2	256592001	256602000	26	0.0216194	0.0350418
chr2	256593001	256603000	24	0.0412649	0.0509153
chr2	256594001	256604000	30	0.0596885	0.0746717
chr2	256595001	256605000	34	0.0573162	0.0721961
chr2	256596001	256606000	29	0.0667421	0.0808577
chr2	256597001	256607000	28	0.0824183	0.0850272
chr2	256598001	256608000	28	0.0804509	0.085842
chr2	256599001	256609000	29	0.0821709	0.0894071
chr2	256600001	256610000	27	0.0881547	0.0935441
chr2	256601001	256611000	32	0.0756618	0.0825572
chr2	256602001	256612000	34	0.0671842	0.0767522
chr2	256603001	256613000	43	0.0660774	0.0753283
chr2	256604001	256614000	41	0.0795199	0.0754533
chr2	256605001	256615000	42	0.138841	0.103997
chr2	256606001	256616000	45	0.13568	0.100725
chr2	256607001	256617000	49	0.115922	0.0875727
chr2	256608001	256618000	49	0.146288	0.102717
chr2	256609001	256619000	57	0.15887	0.108296
chr2	256610001	256620000	56	0.174782	0.119919
chr2	256611001	256621000	53	0.198659	0.134953
chr2	256612001	256622000	60	0.226764	0.158187
chr2	256613001	256623000	55	0.272282	0.187797
chr2	256614001	256624000	50	0.270813	0.185097
chr2	256615001	256625000	49	0.249467	0.176068
chr2	256616001	256626000	47	0.250821	0.181586
chr2	256617001	256627000	45	0.265546	0.199755
chr2	256618001	256628000	44	0.244906	0.187914
chr2	256619001	256629000	35	0.247585	0.203544
chr2	256620001	256630000	31	0.255382	0.209525
chr2	256621001	256631000	31	0.252806	0.210009
chr2	256622001	256632000	25	0.219839	0.178577
chr2	256623001	256633000	19	0.16316	0.142912
chr2	256624001	256634000	18	0.173261	0.15107
chr2	256625001	256635000	14	0.137165	0.132714
chr2	256626001	256636000	13	0.143376	0.137385
chr2	256627001	256637000	10	0.12061	0.122186
chr2	256628001	256638000	14	0.119121	0.0953631
chr2	256629001	256639000	16	0.10718	0.0936352
chr2	256630001	256640000	20	0.0940535	0.0842743
chr2	256631001	256641000	24	0.0856079	0.0840287
chr2	256632001	256642000	21	0.0907869	0.0841683
chr2	256633001	256643000	21	0.0907869	0.0841683
chr2	256634001	256644000	23	0.0837843	0.0793981
chr2	256635001	256645000	26	0.0785336	0.0747223
chr2	256636001	256646000	29	0.101142	0.0947542
chr2	256637001	256647000	38	0.0829145	0.080789
chr2	256638001	256648000	35	0.0815078	0.08779
chr2	256639001	256649000	36	0.0812796	0.0841159
chr2	256640001	256650000	33	0.0859943	0.0895803
chr2	256641001	256651000	30	0.0746926	0.0732796
chr2	256642001	256652000	30	0.0766048	0.0752921
chr2	256643001	256653000	37	0.0713898	0.0695021
chr2	256644001	256654000	36	0.0703578	0.0685199
chr2	256645001	256655000	36	0.0747362	0.0730625
chr2	256646001	256656000	35	0.0589239	0.0542727
chr2	256647001	256657000	26	0.0654408	0.0606706
chr2	256648001	256658000	23	0.0610042	0.0563434
chr2	256649001	256659000	19	0.0546529	0.0502874
chr2	256650001	256660000	18	0.0507046	0.0466758
chr2	256651001	256661000	14	0.0574322	0.0526012
chr2	256652001	256662000	13	0.0519459	0.0477784
chr2	256653001	256663000	6	0.0546331	0.0513844
chr2	256654001	256664000	5	0.0788175	0.0709086
chr2	256655001	256665000	2	0.0308813	0.0371941
chr2	256656001	256666000	3	0.114945	0.107819
chr2	256657001	256667000	4	0.0983669	0.0791241
chr2	256658001	256668000	4	0.0983669	0.0791241
chr2	256659001	256669000	4	0.0983669	0.0791241
chr2	256660001	256670000	5	0.107676	0.093769
chr2	256661001	256671000	5	0.107676	0.093769
chr2	256662001	256672000	5	0.107676	0.093769
chr2	256663001	256673000	5	0.107676	0.093769
chr2	256664001	256674000	5	0.107676	0.093769
chr2	256665001	256675000	5	0.107676	0.093769
chr2	256666001	256676000	2	0.0894409	0.0726934
chr2	256667001	256677000	1	0.152349	0.152349
chr2	256668001	256678000	1	0.152349	0.152349
chr2	256669001	256679000	1	0.152349	0.152349
chr2	256720001	256730000	1	-0.0545758	-0.0545758
chr2	256721001	256731000	2	-0.0645718	-0.0655112
chr2	256722001	256732000	3	0.0524054	0.0444851
chr2	256723001	256733000	4	0.0500278	0.0303953
chr2	256724001	256734000	4	0.0500278	0.0303953
chr2	256725001	256735000	4	0.0500278	0.0303953
chr2	256726001	256736000	4	0.0500278	0.0303953
chr2	256727001	256737000	4	0.0500278	0.0303953
chr2	256728001	256738000	4	0.0500278	0.0303953
chr2	256729001	256739000	5	0.046463	0.031506
chr2	256730001	256740000	10	0.0674384	0.0598167
chr2	256731001	256741000	12	0.107597	0.0914404
chr2	256732001	256742000	15	0.15837	0.128357
chr2	256733001	256743000	18	0.128162	0.107008
chr2	256734001	256744000	22	0.124538	0.0914641
chr2	256735001	256745000	23	0.124003	0.0925072
chr2	256736001	256746000	25	0.109675	0.08457
chr2	256737001	256747000	25	0.109675	0.08457
chr2	256738001	256748000	25	0.109675	0.08457
chr2	256739001	256749000	24	0.113942	0.0865958
chr2	256740001	256750000	18	0.131585	0.0940133
chr2	256741001	256751000	15	0.124766	0.0846378
chr2	256742001	256752000	11	0.0141502	0.0160933
chr2	256743001	256753000	7	0.0322458	0.0268729
chr2	256744001	256754000	3	0.0328689	0.0340128
chr2	256745001	256755000	2	-0.00660226	-0.00670848
chr2	256758001	256768000	2	0.0946718	0.0739832
chr2	256759001	256769000	2	0.0946718	0.0739832
chr2	256760001	256770000	2	0.0946718	0.0739832
chr2	256761001	256771000	2	0.0946718	0.0739832
chr2	256762001	256772000	2	0.0946718	0.0739832
chr2	256763001	256773000	2	0.0946718	0.0739832
chr2	256764001	256774000	2	0.0946718	0.0739832
chr2	256765001	256775000	2	0.0946718	0.0739832
chr2	256766001	256776000	2	0.0946718	0.0739832
chr2	256767001	256777000	2	0.0946718	0.0739832
chr2	256770001	256780000	1	0.00281928	0.00281928
chr2	256771001	256781000	2	-0.0168849	-0.0150379
chr2	256772001	256782000	2	-0.0168849	-0.0150379
chr2	256773001	256783000	2	-0.0168849	-0.0150379
chr2	256774001	256784000	2	-0.0168849	-0.0150379
chr2	256775001	256785000	2	-0.0168849	-0.0150379
chr2	256776001	256786000	2	-0.0168849	-0.0150379
chr2	256777001	256787000	3	0.0844658	0.0438437
chr2	256778001	256788000	10	0.0698119	0.0409484
chr2	256779001	256789000	10	0.0698119	0.0409484
chr2	256780001	256790000	12	0.0779534	0.0553632
chr2	256781001	256791000	11	0.0831936	0.0633867
chr2	256782001	256792000	11	0.0831936	0.0633867
chr2	256783001	256793000	12	0.0791093	0.0556607
chr2	256784001	256794000	15	0.0518403	0.0369867
chr2	256785001	256795000	16	0.060712	0.0448235
chr2	256786001	256796000	18	0.0498578	0.0369309
chr2	256787001	256797000	19	0.0446114	0.0326739
chr2	256788001	256798000	17	0.0816646	0.048025
chr2	256789001	256799000	19	0.077438	0.0472986
chr2	256790001	256800000	20	0.0693093	0.0410646
chr2	256791001	256801000	24	0.0547535	0.0317513
chr2	256792001	256802000	25	0.0504097	0.028514
chr2	256793001	256803000	25	0.0504097	0.028514
chr2	256794001	256804000	25	0.0506106	0.028395
chr2	256795001	256805000	27	0.0365534	0.0157183
chr2	256796001	256806000	27	0.0566812	0.0289061
chr2	256797001	256807000	25	0.0559757	0.0265124
chr2	256798001	256808000	21	0.0309785	0.0216053
chr2	256799001	256809000	19	0.0302647	0.0195508
chr2	256800001	256810000	16	0.0415128	0.0275622
chr2	256801001	256811000	17	0.185733	0.131559
chr2	256802001	256812000	18	0.244721	0.183551
chr2	256803001	256813000	26	0.285981	0.229827
chr2	256804001	256814000	25	0.307594	0.240782
chr2	256805001	256815000	25	0.300992	0.24058
chr2	256806001	256816000	26	0.289791	0.241173
chr2	256807001	256817000	30	0.276443	0.235939
chr2	256808001	256818000	30	0.266958	0.225699
chr2	256809001	256819000	34	0.245957	0.202995
chr2	256810001	256820000	35	0.243289	0.203815
chr2	256811001	256821000	32	0.207368	0.179264
chr2	256812001	256822000	38	0.215815	0.176662
chr2	256813001	256823000	40	0.132179	0.109869
chr2	256814001	256824000	50	0.109017	0.094464
chr2	256815001	256825000	54	0.109156	0.0938677
chr2	256816001	256826000	51	0.104054	0.0884154
chr2	256817001	256827000	55	0.090673	0.0749905
chr2	256818001	256828000	66	0.0852474	0.0715184
chr2	256819001	256829000	66	0.0880534	0.0752314
chr2	256820001	256830000	77	0.10909	0.0907203
chr2	256821001	256831000	76	0.107967	0.0872321
chr2	256822001	256832000	70	0.0793643	0.0672936
chr2	256823001	256833000	62	0.086348	0.0727223
chr2	256824001	256834000	51	0.102538	0.0851937
chr2	256825001	256835000	45	0.112899	0.0956643
chr2	256826001	256836000	48	0.111224	0.093336
chr2	256827001	256837000	43	0.12023	0.0939667
chr2	256828001	256838000	33	0.157615	0.119798
chr2	256829001	256839000	32	0.166465	0.119176
chr2	256830001	256840000	22	0.0823492	0.0590568
chr2	256831001	256841000	25	0.0712273	0.0490923
chr2	256832001	256842000	25	0.0669476	0.045472
chr2	256833001	256843000	25	0.065828	0.046589
chr2	256834001	256844000	27	0.0541385	0.0406473
chr2	256835001	256845000	26	0.0454705	0.0353841
chr2	256836001	256846000	23	0.0453587	0.0323805
chr2	256837001	256847000	20	0.0492174	0.0380672
chr2	256838001	256848000	18	0.0350616	0.0164198
chr2	256839001	256849000	15	0.0130361	0.00395659
chr2	256840001	256850000	12	0.0156931	0.00600202
chr2	256841001	256851000	8	0.0251588	0.0200766
chr2	256842001	256852000	6	0.0300271	0.0292121
chr2	256843001	256853000	3	0.00857149	0.00841503
chr2	256909001	256919000	1	-0.0276817	-0.0276817
chr2	256910001	256920000	1	-0.0276817	-0.0276817
chr2	256911001	256921000	1	-0.0276817	-0.0276817
chr2	256912001	256922000	1	-0.0276817	-0.0276817
chr2	256913001	256923000	1	-0.0276817	-0.0276817
chr2	256914001	256924000	1	-0.0276817	-0.0276817
chr2	256915001	256925000	1	-0.0276817	-0.0276817
chr2	256916001	256926000	1	-0.0276817	-0.0276817
chr2	256917001	256927000	1	-0.0276817	-0.0276817
chr2	256918001	256928000	1	-0.0276817	-0.0276817
chr2	256952001	256962000	4	0.214496	0.162355
chr2	256953001	256963000	4	0.214496	0.162355
chr2	256954001	256964000	4	0.214496	0.162355
chr2	256955001	256965000	4	0.214496	0.162355
chr2	256956001	256966000	4	0.214496	0.162355
chr2	256957001	256967000	4	0.214496	0.162355
chr2	256958001	256968000	4	0.214496	0.162355
chr2	256959001	256969000	4	0.214496	0.162355
chr2	256960001	256970000	4	0.214496	0.162355
chr2	256961001	256971000	4	0.214496	0.162355
chr2	256965001	256975000	4	0.0110211	0.0102725
chr2	256966001	256976000	4	0.0110211	0.0102725
chr2	256967001	256977000	4	0.0110211	0.0102725
chr2	256968001	256978000	9	0.0416642	0.0377311
chr2	256969001	256979000	12	0.0359468	0.0320594
chr2	256970001	256980000	15	0.0326875	0.0292425
chr2	256971001	256981000	21	0.0523422	0.0310273
chr2	256972001	256982000	25	0.105832	0.0518309
chr2	256973001	256983000	27	0.16185	0.0807595
chr2	256974001	256984000	30	0.150484	0.0705719
chr2	256975001	256985000	32	0.166555	0.0841129
chr2	256976001	256986000	41	0.135201	0.0598342
chr2	256977001	256987000	53	0.138011	0.070917
chr2	256978001	256988000	54	0.135053	0.0666428
chr2	256979001	256989000	57	0.141475	0.0702234
chr2	256980001	256990000	57	0.148837	0.0741083
chr2	256981001	256991000	56	0.167304	0.091472
chr2	256982001	256992000	53	0.150157	0.0837485
chr2	256983001	256993000	56	0.155972	0.0945871
chr2	256984001	256994000	59	0.230741	0.145029
chr2	256985001	256995000	55	0.258699	0.162814
chr2	256986001	256996000	51	0.32319	0.229944
chr2	256987001	256997000	41	0.355151	0.274216
chr2	256988001	256998000	47	0.368701	0.303616
chr2	256989001	256999000	52	0.410093	0.360555
chr2	256990001	257000000	57	0.42341	0.379019
chr2	256991001	257001000	61	0.418493	0.360442
chr2	256992001	257002000	67	0.410403	0.353462
chr2	256993001	257003000	62	0.415749	0.353855
chr2	256994001	257004000	58	0.397468	0.331169
chr2	256995001	257005000	58	0.386236	0.312731
chr2	256996001	257006000	54	0.367129	0.288481
chr2	256997001	257007000	53	0.364008	0.280146
chr2	256998001	257008000	43	0.385926	0.289008
chr2	256999001	257009000	33	0.332343	0.230005
chr2	257000001	257010000	25	0.27194	0.178385
chr2	257001001	257011000	17	0.32948	0.21445
chr2	257002001	257012000	11	0.372838	0.189193
chr2	257003001	257013000	12	0.366984	0.172438
chr2	257004001	257014000	10	0.368044	0.160393
chr2	257005001	257015000	9	0.413966	0.217219
chr2	257006001	257016000	10	0.392283	0.210658
chr2	257007001	257017000	10	0.389033	0.23109
chr2	257008001	257018000	8	0.336157	0.195699
chr2	257009001	257019000	7	0.350789	0.21067
chr2	257010001	257020000	9	0.300832	0.167382
chr2	257011001	257021000	9	0.248297	0.156797
chr2	257012001	257022000	9	0.276274	0.189328
chr2	257013001	257023000	12	0.314551	0.225409
chr2	257014001	257024000	12	0.314551	0.225409
chr2	257015001	257025000	15	0.223189	0.17722
chr2	257016001	257026000	18	0.202467	0.164546
chr2	257017001	257027000	22	0.175008	0.140019
chr2	257018001	257028000	27	0.179177	0.146433
chr2	257019001	257029000	27	0.179177	0.146433
chr2	257020001	257030000	28	0.171957	0.148181
chr2	257021001	257031000	36	0.138256	0.120705
chr2	257022001	257032000	40	0.125795	0.109709
chr2	257023001	257033000	42	0.122947	0.109835
chr2	257024001	257034000	44	0.116255	0.104718
chr2	257025001	257035000	44	0.119344	0.103566
chr2	257026001	257036000	43	0.124173	0.109834
chr2	257027001	257037000	39	0.125188	0.109534
chr2	257028001	257038000	46	0.122341	0.0957674
chr2	257029001	257039000	52	0.139738	0.100749
chr2	257030001	257040000	51	0.142039	0.0974301
chr2	257031001	257041000	44	0.15904	0.0996876
chr2	257032001	257042000	47	0.163885	0.104078
chr2	257033001	257043000	45	0.156255	0.098214
chr2	257034001	257044000	46	0.160442	0.0940874
chr2	257035001	257045000	46	0.175485	0.103911
chr2	257036001	257046000	47	0.149906	0.0856853
chr2	257037001	257047000	46	0.151189	0.0883578
chr2	257038001	257048000	34	0.149195	0.0899323
chr2	257039001	257049000	30	0.126232	0.0842026
chr2	257040001	257050000	30	0.13441	0.0930949
chr2	257041001	257051000	32	0.127104	0.080792
chr2	257042001	257052000	26	0.174621	0.0906112
chr2	257043001	257053000	23	0.166235	0.0739674
chr2	257044001	257054000	21	0.176949	0.0897839
chr2	257045001	257055000	19	0.209473	0.105731
chr2	257046001	257056000	14	0.299502	0.154784
chr2	257047001	257057000	15	0.265059	0.14066
chr2	257048001	257058000	19	0.198979	0.112748
chr2	257049001	257059000	21	0.163526	0.091441
chr2	257050001	257060000	21	0.170266	0.104878
chr2	257051001	257061000	19	0.16053	0.118661
chr2	257052001	257062000	19	0.113815	0.0972677
chr2	257053001	257063000	18	0.115137	0.0978311
chr2	257054001	257064000	17	0.116598	0.0984608
chr2	257055001	257065000	20	0.0519238	0.0514527
chr2	257056001	257066000	23	0.103331	0.0756699
chr2	257057001	257067000	24	0.121359	0.0918998
chr2	257058001	257068000	21	0.140809	0.10322
chr2	257059001	257069000	24	0.170756	0.121529
chr2	257060001	257070000	24	0.159901	0.106464
chr2	257061001	257071000	25	0.177324	0.113242
chr2	257062001	257072000	25	0.183606	0.129248
chr2	257063001	257073000	26	0.200171	0.141814
chr2	257064001	257074000	26	0.200171	0.141814
chr2	257065001	257075000	22	0.242582	0.161094
chr2	257066001	257076000	20	0.198866	0.145804
chr2	257067001	257077000	23	0.151328	0.10483
chr2	257068001	257078000	23	0.143682	0.103528
chr2	257069001	257079000	18	0.128594	0.0997534
chr2	257070001	257080000	17	0.121816	0.0962631
chr2	257071001	257081000	20	0.122048	0.0998899
chr2	257072001	257082000	18	0.102719	0.0723043
chr2	257073001	257083000	19	0.0653094	0.0409259
chr2	257074001	257084000	19	0.0653094	0.0409259
chr2	257075001	257085000	19	0.0669671	0.0419941
chr2	257076001	257086000	18	0.0656655	0.0396957
chr2	257077001	257087000	19	0.0959295	0.0746284
chr2	257078001	257088000	19	0.105867	0.081647
chr2	257079001	257089000	18	0.105447	0.0804849
chr2	257080001	257090000	21	0.106417	0.0789877
chr2	257081001	257091000	18	0.0696732	0.0571108
chr2	257082001	257092000	26	0.112885	0.100207
chr2	257083001	257093000	28	0.131942	0.118268
chr2	257084001	257094000	36	0.120459	0.107909
chr2	257085001	257095000	39	0.132711	0.114847
chr2	257086001	257096000	43	0.128281	0.10881
chr2	257087001	257097000	43	0.128131	0.106055
chr2	257088001	257098000	53	0.146072	0.113476
chr2	257089001	257099000	59	0.143475	0.111733
chr2	257090001	257100000	58	0.144567	0.112163
chr2	257091001	257101000	60	0.156794	0.119889
chr2	257092001	257102000	59	0.145586	0.103157
chr2	257093001	257103000	66	0.125159	0.0857574
chr2	257094001	257104000	70	0.123465	0.0844555
chr2	257095001	257105000	72	0.119142	0.0812621
chr2	257096001	257106000	70	0.129198	0.0875649
chr2	257097001	257107000	68	0.127208	0.088037
chr2	257098001	257108000	60	0.116252	0.0803852
chr2	257099001	257109000	57	0.105796	0.0725392
chr2	257100001	257110000	57	0.119379	0.0822583
chr2	257101001	257111000	60	0.113952	0.0853571
chr2	257102001	257112000	59	0.11218	0.0876495
chr2	257103001	257113000	51	0.136787	0.116629
chr2	257104001	257114000	41	0.182676	0.151802
chr2	257105001	257115000	44	0.167014	0.135555
chr2	257106001	257116000	49	0.143861	0.11193
chr2	257107001	257117000	48	0.139203	0.104772
chr2	257108001	257118000	48	0.129037	0.0945035
chr2	257109001	257119000	46	0.130656	0.0964576
chr2	257110001	257120000	46	0.109501	0.0801194
chr2	257111001	257121000	43	0.119433	0.0729388
chr2	257112001	257122000	40	0.115957	0.0644256
chr2	257113001	257123000	40	0.0859388	0.0368625
chr2	257114001	257124000	41	0.0244056	0.00741375
chr2	257115001	257125000	35	0.0256366	0.00729107
chr2	257116001	257126000	36	0.0228004	0.00354217
chr2	257117001	257127000	37	0.0570923	0.0244455
chr2	257118001	257128000	45	0.0789082	0.0485499
chr2	257119001	257129000	50	0.0897045	0.0573998
chr2	257120001	257130000	53	0.0991195	0.0630471
chr2	257121001	257131000	57	0.108558	0.0700601
chr2	257122001	257132000	65	0.096791	0.0631906
chr2	257123001	257133000	65	0.115196	0.073173
chr2	257124001	257134000	67	0.162569	0.0978867
chr2	257125001	257135000	68	0.157199	0.0920481
chr2	257126001	257136000	65	0.16223	0.0976683
chr2	257127001	257137000	63	0.152673	0.0902634
chr2	257128001	257138000	54	0.146754	0.0834472
chr2	257129001	257139000	52	0.147441	0.0834195
chr2	257130001	257140000	56	0.153304	0.0915464
chr2	257131001	257141000	48	0.137593	0.0823467
chr2	257132001	257142000	48	0.135919	0.0877347
chr2	257133001	257143000	50	0.121023	0.0870186
chr2	257134001	257144000	47	0.0682896	0.061236
chr2	257135001	257145000	47	0.0668537	0.0630016
chr2	257136001	257146000	48	0.116419	0.0936716
chr2	257137001	257147000	47	0.142741	0.110831
chr2	257138001	257148000	50	0.137265	0.106459
chr2	257139001	257149000	48	0.133292	0.102094
chr2	257140001	257150000	45	0.117649	0.0933909
chr2	257141001	257151000	49	0.110151	0.084933
chr2	257142001	257152000	43	0.131003	0.101999
chr2	257143001	257153000	40	0.140528	0.100397
chr2	257144001	257154000	43	0.132242	0.0906768
chr2	257145001	257155000	40	0.144733	0.0962683
chr2	257146001	257156000	37	0.0935118	0.0613886
chr2	257147001	257157000	39	0.0534735	0.0469833
chr2	257148001	257158000	38	0.0547689	0.0515715
chr2	257149001	257159000	36	0.0592969	0.055526
chr2	257150001	257160000	40	0.0564854	0.0537009
chr2	257151001	257161000	46	0.103029	0.0797112
chr2	257152001	257162000	46	0.0908012	0.0702284
chr2	257153001	257163000	45	0.0791053	0.0641474
chr2	257154001	257164000	43	0.0755475	0.0624587
chr2	257155001	257165000	47	0.090586	0.0705547
chr2	257156001	257166000	48	0.0925977	0.0724403
chr2	257157001	257167000	46	0.0970779	0.0727015
chr2	257158001	257168000	42	0.104277	0.0739958
chr2	257159001	257169000	45	0.111714	0.0817448
chr2	257160001	257170000	39	0.132926	0.0942863
chr2	257161001	257171000	31	0.102671	0.0783517
chr2	257162001	257172000	33	0.144202	0.0916562
chr2	257163001	257173000	38	0.184204	0.112076
chr2	257164001	257174000	39	0.219653	0.136419
chr2	257165001	257175000	34	0.218014	0.138935
chr2	257166001	257176000	30	0.236737	0.154894
chr2	257167001	257177000	36	0.255085	0.159821
chr2	257168001	257178000	39	0.265546	0.168201
chr2	257169001	257179000	39	0.265377	0.148347
chr2	257170001	257180000	36	0.275049	0.141316
chr2	257171001	257181000	34	0.287253	0.139624
chr2	257172001	257182000	30	0.283851	0.138046
chr2	257173001	257183000	25	0.272694	0.13634
chr2	257174001	257184000	22	0.250653	0.124475
chr2	257175001	257185000	23	0.237337	0.122294
chr2	257176001	257186000	24	0.246033	0.136452
chr2	257177001	257187000	17	0.202167	0.118973
chr2	257178001	257188000	15	0.107961	0.0824686
chr2	257179001	257189000	12	0.171722	0.136419
chr2	257180001	257190000	11	0.22755	0.186405
chr2	257181001	257191000	12	0.195117	0.170745
chr2	257182001	257192000	20	0.279484	0.224733
chr2	257183001	257193000	25	0.246846	0.186212
chr2	257184001	257194000	24	0.244393	0.180079
chr2	257185001	257195000	26	0.231705	0.164468
chr2	257186001	257196000	26	0.225695	0.15529
chr2	257187001	257197000	28	0.228373	0.160952
chr2	257188001	257198000	31	0.221792	0.16656
chr2	257189001	257199000	35	0.197725	0.155042
chr2	257190001	257200000	39	0.173488	0.138485
chr2	257191001	257201000	37	0.18156	0.146326
chr2	257192001	257202000	26	0.111661	0.109881
chr2	257193001	257203000	27	0.107574	0.12033
chr2	257194001	257204000	30	0.121898	0.134743
chr2	257195001	257205000	29	0.122359	0.138118
chr2	257196001	257206000	34	0.126201	0.144622
chr2	257197001	257207000	38	0.133529	0.151396
chr2	257198001	257208000	37	0.161964	0.178157
chr2	257199001	257209000	36	0.181202	0.191973
chr2	257200001	257210000	41	0.180088	0.176941
chr2	257201001	257211000	42	0.179346	0.176408
chr2	257202001	257212000	42	0.179346	0.176408
chr2	257203001	257213000	41	0.154971	0.153576
chr2	257204001	257214000	38	0.147995	0.144822
chr2	257205001	257215000	40	0.137121	0.137045
chr2	257206001	257216000	34	0.131548	0.127842
chr2	257207001	257217000	30	0.106963	0.10144
chr2	257208001	257218000	29	0.0610935	0.0521276
chr2	257209001	257219000	25	0.0336956	0.0267113
chr2	257210001	257220000	19	0.0191858	0.0340868
chr2	257211001	257221000	20	0.0180234	0.0419021
chr2	257212001	257222000	22	0.0156311	0.0379673
chr2	257213001	257223000	17	0.0326685	0.0575788
chr2	257214001	257224000	19	0.0307952	0.0531782
chr2	257215001	257225000	16	0.0452389	0.0666465
chr2	257216001	257226000	17	0.0471011	0.0671758
chr2	257217001	257227000	15	0.0552748	0.0760253
chr2	257218001	257228000	13	0.0654524	0.0888981
chr2	257219001	257229000	14	0.057574	0.0805596
chr2	257220001	257230000	10	0.030973	0.0493522
chr2	257221001	257231000	8	0.0168358	0.0185717
chr2	257222001	257232000	7	0.023562	0.0237219
chr2	257223001	257233000	6	0.0203443	0.0200525
chr2	257224001	257234000	5	0.0339957	0.0373041
chr2	257225001	257235000	7	0.0663826	0.0523693
chr2	257226001	257236000	9	0.206925	0.117528
chr2	257227001	257237000	10	0.240554	0.144384
chr2	257228001	257238000	11	0.220845	0.129154
chr2	257229001	257239000	12	0.23726	0.120175
chr2	257230001	257240000	12	0.23726	0.120175
chr2	257231001	257241000	14	0.270972	0.13741
chr2	257232001	257242000	14	0.259804	0.131094
chr2	257233001	257243000	15	0.234156	0.119207
chr2	257234001	257244000	16	0.228337	0.102016
chr2	257235001	257245000	21	0.17014	0.0908155
chr2	257236001	257246000	20	0.12002	0.0541679
chr2	257237001	257247000	21	0.100177	0.0437573
chr2	257238001	257248000	23	0.0969432	0.038149
chr2	257239001	257249000	21	0.1005	0.0420886
chr2	257240001	257250000	22	0.0989059	0.0390481
chr2	257241001	257251000	22	0.0941866	0.0410072
chr2	257242001	257252000	24	0.0983172	0.0438077
chr2	257243001	257253000	23	0.106778	0.0477653
chr2	257244001	257254000	22	0.110749	0.052037
chr2	257245001	257255000	14	0.139579	0.0474028
chr2	257246001	257256000	15	0.136044	0.0432981
chr2	257247001	257257000	16	0.110856	0.040484
chr2	257248001	257258000	16	0.115325	0.0454686
chr2	257249001	257259000	16	0.115325	0.0454686
chr2	257250001	257260000	15	0.117986	0.0501534
chr2	257251001	257261000	15	0.0495486	0.0177069
chr2	257252001	257262000	19	0.0409393	0.0133526
chr2	257253001	257263000	21	0.0383605	0.00971876
chr2	257254001	257264000	23	0.0355949	0.00706904
chr2	257255001	257265000	26	0.0319845	0.00590177
chr2	257256001	257266000	23	0.037427	0.00976385
chr2	257257001	257267000	23	0.0130217	0.0010444
chr2	257258001	257268000	20	0.0122139	0.00044453
chr2	257259001	257269000	21	0.0111227	-0.00075772
chr2	257260001	257270000	23	0.0100413	-0.00102003
chr2	257261001	257271000	21	0.00824272	-0.00292859
chr2	257262001	257272000	16	0.000537354	-0.00663834
chr2	257263001	257273000	17	0.0118942	0.00191459
chr2	257264001	257274000	17	0.0446983	0.0214559
chr2	257265001	257275000	21	0.107919	0.0665443
chr2	257266001	257276000	23	0.0946509	0.061933
chr2	257267001	257277000	27	0.0893493	0.0610595
chr2	257268001	257278000	30	0.088955	0.0606555
chr2	257269001	257279000	31	0.0886901	0.061134
chr2	257270001	257280000	30	0.107074	0.076991
chr2	257271001	257281000	30	0.107074	0.076991
chr2	257272001	257282000	28	0.110729	0.0818152
chr2	257273001	257283000	27	0.106726	0.080636
chr2	257274001	257284000	27	0.0944514	0.0679957
chr2	257275001	257285000	22	0.0505361	0.0358112
chr2	257276001	257286000	27	0.1519	0.0798949
chr2	257277001	257287000	21	0.170298	0.0918385
chr2	257278001	257288000	18	0.181761	0.0976416
chr2	257279001	257289000	19	0.209213	0.121257
chr2	257280001	257290000	19	0.189565	0.101521
chr2	257281001	257291000	26	0.195873	0.113603
chr2	257282001	257292000	29	0.199794	0.119799
chr2	257283001	257293000	31	0.193412	0.118526
chr2	257284001	257294000	34	0.185514	0.129115
chr2	257285001	257295000	40	0.173541	0.130008
chr2	257286001	257296000	44	0.130342	0.0962126
chr2	257287001	257297000	54	0.128367	0.097681
chr2	257288001	257298000	64	0.130092	0.0994312
chr2	257289001	257299000	67	0.127772	0.0983359
chr2	257290001	257300000	82	0.128615	0.100363
chr2	257291001	257301000	84	0.128553	0.101074
chr2	257292001	257302000	95	0.125789	0.101024
chr2	257293001	257303000	101	0.125697	0.100716
chr2	257294001	257304000	102	0.128896	0.100831
chr2	257295001	257305000	97	0.128989	0.09969
chr2	257296001	257306000	99	0.138317	0.110291
chr2	257297001	257307000	99	0.130348	0.100578
chr2	257298001	257308000	94	0.127099	0.0974606
chr2	257299001	257309000	91	0.125246	0.0960305
chr2	257300001	257310000	77	0.121377	0.091759
chr2	257301001	257311000	70	0.112807	0.0838769
chr2	257302001	257312000	59	0.106911	0.0768908
chr2	257303001	257313000	54	0.0961383	0.0694245
chr2	257304001	257314000	49	0.0847947	0.0617611
chr2	257305001	257315000	48	0.0859283	0.06342
chr2	257306001	257316000	40	0.0452792	0.0346177
chr2	257307001	257317000	32	0.0484127	0.0402133
chr2	257308001	257318000	28	0.0395153	0.0358873
chr2	257309001	257319000	30	0.0401278	0.0360336
chr2	257310001	257320000	31	0.0397225	0.0352668
chr2	257311001	257321000	31	0.0471644	0.0393584
chr2	257312001	257322000	31	0.0324099	0.0272924
chr2	257313001	257323000	31	0.0668833	0.0454088
chr2	257314001	257324000	33	0.0571476	0.0401195
chr2	257315001	257325000	34	0.0479333	0.0319895
chr2	257316001	257326000	31	0.0498026	0.0340072
chr2	257317001	257327000	30	0.0545994	0.0377264
chr2	257318001	257328000	30	0.0538014	0.0363931
chr2	257319001	257329000	28	0.0363812	0.0188893
chr2	257320001	257330000	30	0.0409856	0.0256895
chr2	257321001	257331000	28	0.0333276	0.0197366
chr2	257322001	257332000	25	0.0398009	0.0253595
chr2	257323001	257333000	20	0.00672434	0.00546599
chr2	257324001	257334000	16	0.0136401	0.00938264
chr2	257325001	257335000	13	0.0227358	0.0151865
chr2	257326001	257336000	11	0.026421	0.0192804
chr2	257327001	257337000	12	0.0300502	0.0250411
chr2	257328001	257338000	13	0.028464	0.0219338
chr2	257329001	257339000	13	0.0297301	0.0200103
chr2	257330001	257340000	8	0.0139681	0.000769443
chr2	257331001	257341000	8	0.0139681	0.000769443
chr2	257332001	257342000	9	0.016674	0.00575173
chr2	257333001	257343000	10	0.00961704	0.00250379
chr2	257334001	257344000	11	0.00841414	2.13815e-05
chr2	257335001	257345000	11	0.00841414	2.13815e-05
chr2	257336001	257346000	11	0.00841414	2.13815e-05
chr2	257337001	257347000	11	-0.0213785	-0.0217306
chr2	257338001	257348000	10	-0.0215307	-0.0215731
chr2	257339001	257349000	7	-0.017345	-0.0147725
chr2	257340001	257350000	7	-0.017345	-0.0147725
chr2	257341001	257351000	8	0.000648913	-0.00634006
chr2	257342001	257352000	10	0.0355671	0.0136609
chr2	257343001	257353000	12	0.0267244	0.0047885
chr2	257344001	257354000	19	0.0292044	0.00926158
chr2	257345001	257355000	26	0.0193962	0.00211885
chr2	257346001	257356000	28	0.022959	0.0101869
chr2	257347001	257357000	27	0.0467666	0.0249198
chr2	257348001	257358000	27	0.0488066	0.0259486
chr2	257349001	257359000	27	0.0488066	0.0259486
chr2	257350001	257360000	29	0.0450318	0.0244296
chr2	257351001	257361000	29	0.0420178	0.0220831
chr2	257352001	257362000	29	0.034433	0.0164369
chr2	257353001	257363000	27	0.0393866	0.0223211
chr2	257354001	257364000	23	0.121588	0.070691
chr2	257355001	257365000	16	0.153626	0.109173
chr2	257356001	257366000	14	0.16498	0.108331
chr2	257357001	257367000	12	0.154562	0.100447
chr2	257358001	257368000	15	0.182108	0.112265
chr2	257359001	257369000	24	0.163714	0.0675379
chr2	257360001	257370000	26	0.2835	0.141132
chr2	257361001	257371000	29	0.327256	0.164303
chr2	257362001	257372000	32	0.378729	0.188273
chr2	257363001	257373000	33	0.393539	0.194751
chr2	257364001	257374000	34	0.375599	0.18796
chr2	257365001	257375000	36	0.383168	0.202849
chr2	257366001	257376000	43	0.384196	0.229974
chr2	257367001	257377000	48	0.367907	0.234331
chr2	257368001	257378000	46	0.365878	0.244387
chr2	257369001	257379000	43	0.364344	0.299357
chr2	257370001	257380000	49	0.331675	0.272285
chr2	257371001	257381000	52	0.310383	0.259533
chr2	257372001	257382000	49	0.302983	0.268265
chr2	257373001	257383000	50	0.296027	0.26447
chr2	257374001	257384000	50	0.280359	0.248003
chr2	257375001	257385000	58	0.277455	0.24448
chr2	257376001	257386000	52	0.259275	0.227747
chr2	257377001	257387000	54	0.246028	0.207002
chr2	257378001	257388000	58	0.234049	0.193125
chr2	257379001	257389000	70	0.174617	0.129552
chr2	257380001	257390000	68	0.129265	0.0904754
chr2	257381001	257391000	70	0.099336	0.0688509
chr2	257382001	257392000	79	0.0807212	0.0521778
chr2	257383001	257393000	79	0.0796014	0.0537539
chr2	257384001	257394000	78	0.0770284	0.0523046
chr2	257385001	257395000	76	0.0374384	0.0236478
chr2	257386001	257396000	84	0.0412672	0.0286651
chr2	257387001	257397000	84	0.0415055	0.0292759
chr2	257388001	257398000	83	0.0355628	0.02489
chr2	257389001	257399000	72	0.0596366	0.0468507
chr2	257390001	257400000	72	0.0755815	0.0605752
chr2	257391001	257401000	78	0.091402	0.0744453
chr2	257392001	257402000	75	0.0942641	0.0800883
chr2	257393001	257403000	78	0.0918133	0.0772186
chr2	257394001	257404000	79	0.0899464	0.0742458
chr2	257395001	257405000	73	0.0891023	0.0747856
chr2	257396001	257406000	65	0.0857868	0.0702007
chr2	257397001	257407000	58	0.0791673	0.0658186
chr2	257398001	257408000	54	0.0805297	0.0695741
chr2	257399001	257409000	48	0.0769026	0.0664728
chr2	257400001	257410000	41	0.0921197	0.0789275
chr2	257401001	257411000	26	0.0903983	0.0726821
chr2	257402001	257412000	17	0.102666	0.0828766
chr2	257403001	257413000	11	0.0971524	0.0697564
chr2	257404001	257414000	6	0.159933	0.139047
chr2	257405001	257415000	5	0.347031	0.305058
chr2	257406001	257416000	7	0.394019	0.369371
chr2	257407001	257417000	12	0.294318	0.269942
chr2	257408001	257418000	13	0.327087	0.302031
chr2	257409001	257419000	13	0.323711	0.298196
chr2	257410001	257420000	14	0.279824	0.254686
chr2	257411001	257421000	18	0.286188	0.266463
chr2	257412001	257422000	19	0.287813	0.269085
chr2	257413001	257423000	26	0.295623	0.281792
chr2	257414001	257424000	32	0.288505	0.270612
chr2	257415001	257425000	43	0.295813	0.280844
chr2	257416001	257426000	53	0.286874	0.278529
chr2	257417001	257427000	64	0.300588	0.279854
chr2	257418001	257428000	65	0.299037	0.278829
chr2	257419001	257429000	66	0.293488	0.27353
chr2	257420001	257430000	69	0.275437	0.257488
chr2	257421001	257431000	67	0.265801	0.247761
chr2	257422001	257432000	68	0.256104	0.239285
chr2	257423001	257433000	63	0.242128	0.222706
chr2	257424001	257434000	58	0.236395	0.21874
chr2	257425001	257435000	46	0.203109	0.186439
chr2	257426001	257436000	34	0.164952	0.144369
chr2	257427001	257437000	22	0.052163	0.0512485
chr2	257428001	257438000	20	0.00654219	0.00840215
chr2	257429001	257439000	19	0.0128104	0.01549
chr2	257430001	257440000	16	0.00762767	0.00963279
chr2	257431001	257441000	14	0.00427778	0.00643546
chr2	257432001	257442000	16	0.0567918	0.0465824
chr2	257433001	257443000	22	0.151359	0.124542
chr2	257434001	257444000	25	0.159425	0.132033
chr2	257435001	257445000	32	0.158454	0.128178
chr2	257436001	257446000	39	0.180177	0.151713
chr2	257437001	257447000	44	0.189182	0.159984
chr2	257438001	257448000	57	0.186454	0.159302
chr2	257439001	257449000	66	0.172596	0.142909
chr2	257440001	257450000	68	0.173823	0.141329
chr2	257441001	257451000	70	0.172438	0.138021
chr2	257442001	257452000	69	0.168691	0.130171
chr2	257443001	257453000	62	0.154789	0.118681
chr2	257444001	257454000	62	0.155174	0.117525
chr2	257445001	257455000	67	0.163541	0.127937
chr2	257446001	257456000	62	0.144061	0.108029
chr2	257447001	257457000	62	0.128832	0.094819
chr2	257448001	257458000	59	0.107008	0.0760244
chr2	257449001	257459000	75	0.0887098	0.0687962
chr2	257450001	257460000	83	0.0843959	0.0682434
chr2	257451001	257461000	90	0.0763884	0.059158
chr2	257452001	257462000	90	0.0763663	0.0610552
chr2	257453001	257463000	93	0.070487	0.0557171
chr2	257454001	257464000	91	0.0707075	0.0560618
chr2	257455001	257465000	79	0.0476972	0.0381709
chr2	257456001	257466000	77	0.0591313	0.0468635
chr2	257457001	257467000	75	0.0670931	0.0508417
chr2	257458001	257468000	69	0.069201	0.0546789
chr2	257459001	257469000	46	0.107511	0.0737984
chr2	257460001	257470000	34	0.134517	0.0825336
chr2	257461001	257471000	25	0.18808	0.123799
chr2	257462001	257472000	25	0.248041	0.165346
chr2	257463001	257473000	21	0.282407	0.195372
chr2	257464001	257474000	23	0.313984	0.226737
chr2	257465001	257475000	28	0.315511	0.232928
chr2	257466001	257476000	30	0.306715	0.232204
chr2	257467001	257477000	28	0.340874	0.288723
chr2	257468001	257478000	26	0.368771	0.340483
chr2	257469001	257479000	27	0.379486	0.347458
chr2	257470001	257480000	32	0.365356	0.320559
chr2	257471001	257481000	36	0.365211	0.320026
chr2	257472001	257482000	38	0.362904	0.3131
chr2	257473001	257483000	41	0.364001	0.317679
chr2	257474001	257484000	41	0.370172	0.322898
chr2	257475001	257485000	42	0.401386	0.350937
chr2	257476001	257486000	43	0.413672	0.362279
chr2	257477001	257487000	39	0.417624	0.357569
chr2	257478001	257488000	37	0.407012	0.343741
chr2	257479001	257489000	33	0.405457	0.344249
chr2	257480001	257490000	34	0.438497	0.394489
chr2	257481001	257491000	33	0.453121	0.412874
chr2	257482001	257492000	31	0.45476	0.41437
chr2	257483001	257493000	34	0.457782	0.396459
chr2	257484001	257494000	34	0.434003	0.356755
chr2	257485001	257495000	32	0.387973	0.306309
chr2	257486001	257496000	35	0.37321	0.294554
chr2	257487001	257497000	36	0.365569	0.288943
chr2	257488001	257498000	39	0.351019	0.275122
chr2	257489001	257499000	41	0.352968	0.280418
chr2	257490001	257500000	38	0.315561	0.235949
chr2	257491001	257501000	39	0.288686	0.215137
chr2	257492001	257502000	39	0.272096	0.197982
chr2	257493001	257503000	35	0.233298	0.177854
chr2	257494001	257504000	37	0.225579	0.176927
chr2	257495001	257505000	42	0.203021	0.166258
chr2	257496001	257506000	39	0.154163	0.131994
chr2	257497001	257507000	40	0.151069	0.128612
chr2	257498001	257508000	40	0.145703	0.120235
chr2	257499001	257509000	48	0.111643	0.0936057
chr2	257500001	257510000	58	0.102922	0.0896727
chr2	257501001	257511000	63	0.0994274	0.0870433
chr2	257502001	257512000	94	0.107412	0.096813
chr2	257503001	257513000	132	0.102338	0.0933444
chr2	257504001	257514000	167	0.117519	0.10734
chr2	257505001	257515000	191	0.119869	0.110468
chr2	257506001	257516000	193	0.118806	0.109643
chr2	257507001	257517000	193	0.120861	0.111981
chr2	257508001	257518000	193	0.121162	0.111121
chr2	257509001	257519000	184	0.123299	0.113759
chr2	257510001	257520000	180	0.122101	0.111834
chr2	257511001	257521000	221	0.114586	0.106837
chr2	257512001	257522000	213	0.117598	0.110489
chr2	257513001	257523000	186	0.123687	0.116002
chr2	257514001	257524000	155	0.107237	0.101492
chr2	257515001	257525000	136	0.094943	0.0893045
chr2	257516001	257526000	138	0.0907544	0.0835839
chr2	257517001	257527000	148	0.0955407	0.0869594
chr2	257518001	257528000	150	0.0981891	0.0923998
chr2	257519001	257529000	161	0.103775	0.0932232
chr2	257520001	257530000	165	0.104391	0.0916353
chr2	257521001	257531000	130	0.11331	0.0940693
chr2	257522001	257532000	115	0.102149	0.0783048
chr2	257523001	257533000	124	0.102841	0.0785955
chr2	257524001	257534000	124	0.109276	0.0817654
chr2	257525001	257535000	116	0.118568	0.0872347
chr2	257526001	257536000	118	0.123613	0.0932019
chr2	257527001	257537000	108	0.114915	0.0860927
chr2	257528001	257538000	116	0.106276	0.0793395
chr2	257529001	257539000	112	0.0915439	0.0717141
chr2	257530001	257540000	112	0.0894875	0.0733649
chr2	257531001	257541000	111	0.080325	0.0659448
chr2	257532001	257542000	113	0.0803825	0.0695916
chr2	257533001	257543000	99	0.0727988	0.0622757
chr2	257534001	257544000	99	0.0715961	0.0628405
chr2	257535001	257545000	101	0.0774429	0.0690353
chr2	257536001	257546000	96	0.0822788	0.0740335
chr2	257537001	257547000	99	0.0882391	0.079579
chr2	257538001	257548000	93	0.0978237	0.0864197
chr2	257539001	257549000	99	0.113122	0.101447
chr2	257540001	257550000	92	0.119531	0.106406
chr2	257541001	257551000	83	0.136914	0.118309
chr2	257542001	257552000	77	0.148481	0.126917
chr2	257543001	257553000	77	0.151106	0.131812
chr2	257544001	257554000	70	0.160859	0.139617
chr2	257545001	257555000	63	0.159357	0.13679
chr2	257546001	257556000	58	0.154791	0.131417
chr2	257547001	257557000	52	0.153019	0.128082
chr2	257548001	257558000	44	0.151653	0.128208
chr2	257549001	257559000	30	0.148269	0.124036
chr2	257550001	257560000	28	0.158155	0.132769
chr2	257551001	257561000	24	0.138821	0.124753
chr2	257552001	257562000	17	0.131495	0.122366
chr2	257553001	257563000	10	0.140187	0.1266
chr2	257554001	257564000	9	0.09393	0.0830763
chr2	257555001	257565000	9	0.107336	0.0944084
chr2	257556001	257566000	12	0.110938	0.102254
chr2	257557001	257567000	14	0.112484	0.104108
chr2	257558001	257568000	16	0.0975311	0.0904834
chr2	257559001	257569000	18	0.100277	0.0924593
chr2	257560001	257570000	18	0.122495	0.116646
chr2	257561001	257571000	17	0.118935	0.112792
chr2	257562001	257572000	17	0.118935	0.112792
chr2	257563001	257573000	23	0.147037	0.133512
chr2	257564001	257574000	22	0.161052	0.147414
chr2	257565001	257575000	23	0.15086	0.137724
chr2	257566001	257576000	27	0.161069	0.143963
chr2	257567001	257577000	26	0.160888	0.143552
chr2	257568001	257578000	30	0.164431	0.147297
chr2	257569001	257579000	32	0.218271	0.17381
chr2	257570001	257580000	34	0.238036	0.175413
chr2	257571001	257581000	42	0.262439	0.198121
chr2	257572001	257582000	48	0.273713	0.20285
chr2	257573001	257583000	49	0.291317	0.203977
chr2	257574001	257584000	52	0.288986	0.195474
chr2	257575001	257585000	57	0.345023	0.232735
chr2	257576001	257586000	53	0.380063	0.251765
chr2	257577001	257587000	54	0.381588	0.253167
chr2	257578001	257588000	51	0.407755	0.272463
chr2	257579001	257589000	50	0.390028	0.257041
chr2	257580001	257590000	46	0.392978	0.261922
chr2	257581001	257591000	44	0.378872	0.231217
chr2	257582001	257592000	42	0.359586	0.215021
chr2	257583001	257593000	37	0.35224	0.217215
chr2	257584001	257594000	36	0.345416	0.22251
chr2	257585001	257595000	29	0.256059	0.1656
chr2	257586001	257596000	27	0.202038	0.133091
chr2	257587001	257597000	28	0.215614	0.142468
chr2	257588001	257598000	26	0.173884	0.119464
chr2	257589001	257599000	24	0.171274	0.116365
chr2	257590001	257600000	23	0.171597	0.115472
chr2	257591001	257601000	21	0.166899	0.104957
chr2	257592001	257602000	17	0.184962	0.11359
chr2	257593001	257603000	14	0.16939	0.0986185
chr2	257594001	257604000	12	0.184303	0.106542
chr2	257595001	257605000	14	0.218431	0.149176
chr2	257596001	257606000	13	0.232971	0.163314
chr2	257597001	257607000	12	0.241031	0.167369
chr2	257598001	257608000	11	0.24899	0.180915
chr2	257599001	257609000	11	0.2555	0.185123
chr2	257600001	257610000	15	0.185323	0.132007
chr2	257601001	257611000	13	0.210383	0.175798
chr2	257602001	257612000	15	0.184523	0.152182
chr2	257603001	257613000	15	0.184523	0.152182
chr2	257604001	257614000	17	0.151625	0.117196
chr2	257605001	257615000	16	0.104634	0.0717558
chr2	257606001	257616000	17	0.0945287	0.0659019
chr2	257607001	257617000	15	0.0215193	0.029071
chr2	257608001	257618000	16	0.0178091	0.0249652
chr2	257609001	257619000	16	0.0152196	0.021705
chr2	257610001	257620000	13	0.0341952	0.0399906
chr2	257611001	257621000	13	0.00534162	0.00889403
chr2	257612001	257622000	13	0.012523	0.0135561
chr2	257613001	257623000	15	0.00621504	0.00796563
chr2	257614001	257624000	14	0.00527712	0.00753013
chr2	257615001	257625000	13	0.00846707	0.0107467
chr2	257616001	257626000	15	0.00759751	0.00827107
chr2	257617001	257627000	17	0.0122073	0.0140665
chr2	257618001	257628000	18	0.0104454	0.012239
chr2	257619001	257629000	19	0.00744621	0.00933029
chr2	257620001	257630000	20	-0.0121336	-0.0103205
chr2	257621001	257631000	19	-0.0103288	-0.00886697
chr2	257622001	257632000	20	-0.0160683	-0.0108551
chr2	257623001	257633000	18	-0.0142161	-0.0089087
chr2	257624001	257634000	17	0.000407666	0.00521807
chr2	257625001	257635000	18	-0.00152546	0.00322647
chr2	257626001	257636000	15	0.00140477	0.00676522
chr2	257627001	257637000	13	-0.00668853	-0.00104514
chr2	257628001	257638000	13	-0.00323235	0.00174572
chr2	257629001	257639000	24	-0.000381666	0.00286653
chr2	257630001	257640000	22	-0.00075443	0.00220187
chr2	257631001	257641000	22	0.00155738	0.00426319
chr2	257632001	257642000	19	0.00262887	0.0044452
chr2	257633001	257643000	20	0.00485662	0.00696902
chr2	257634001	257644000	20	-0.00833451	-0.00383289
chr2	257635001	257645000	22	-0.010043	-0.00475915
chr2	257636001	257646000	23	0.00200933	0.00385744
chr2	257637001	257647000	25	-0.000378748	0.00184768
chr2	257638001	257648000	23	0.000673269	0.00284183
chr2	257639001	257649000	11	0.00551808	0.0122213
chr2	257640001	257650000	16	0.0148224	0.0179455
chr2	257641001	257651000	15	0.0148269	0.0181606
chr2	257642001	257652000	16	0.0140076	0.0173797
chr2	257643001	257653000	18	0.0332669	0.0333095
chr2	257644001	257654000	21	0.0461515	0.04487
chr2	257645001	257655000	23	0.0509599	0.0527493
chr2	257646001	257656000	25	0.059178	0.0499735
chr2	257647001	257657000	30	0.0766735	0.0600044
chr2	257648001	257658000	30	0.0766735	0.0600044
chr2	257649001	257659000	32	0.0770805	0.0593221
chr2	257650001	257660000	27	0.0825542	0.0659976
chr2	257651001	257661000	28	0.0816185	0.0632165
chr2	257652001	257662000	36	0.109023	0.0845358
chr2	257653001	257663000	39	0.0763153	0.0654947
chr2	257654001	257664000	39	0.0870247	0.0761676
chr2	257655001	257665000	40	0.0979228	0.0876334
chr2	257656001	257666000	38	0.101596	0.0966482
chr2	257657001	257667000	33	0.10336	0.107768
chr2	257658001	257668000	35	0.101232	0.103259
chr2	257659001	257669000	36	0.12273	0.129124
chr2	257660001	257670000	37	0.123261	0.132924
chr2	257661001	257671000	36	0.124063	0.136946
chr2	257662001	257672000	27	0.111861	0.135229
chr2	257663001	257673000	23	0.171767	0.177454
chr2	257664001	257674000	26	0.181873	0.177506
chr2	257665001	257675000	23	0.215253	0.188897
chr2	257666001	257676000	24	0.189971	0.174011
chr2	257667001	257677000	26	0.180749	0.167321
chr2	257668001	257678000	28	0.198811	0.183696
chr2	257669001	257679000	27	0.17766	0.163648
chr2	257670001	257680000	32	0.148686	0.140986
chr2	257671001	257681000	34	0.134927	0.129767
chr2	257672001	257682000	37	0.131177	0.12585
chr2	257673001	257683000	41	0.134983	0.131205
chr2	257674001	257684000	35	0.118272	0.120699
chr2	257675001	257685000	32	0.115966	0.117122
chr2	257676001	257686000	32	0.119532	0.119911
chr2	257677001	257687000	29	0.119254	0.118274
chr2	257678001	257688000	28	0.104506	0.117629
chr2	257679001	257689000	32	0.112276	0.116157
chr2	257680001	257690000	30	0.133407	0.135795
chr2	257681001	257691000	31	0.150599	0.149996
chr2	257682001	257692000	33	0.241013	0.173453
chr2	257683001	257693000	30	0.271635	0.191224
chr2	257684001	257694000	31	0.279458	0.198251
chr2	257685001	257695000	36	0.254544	0.183772
chr2	257686001	257696000	37	0.251809	0.18595
chr2	257687001	257697000	41	0.277548	0.194857
chr2	257688001	257698000	39	0.276071	0.190641
chr2	257689001	257699000	34	0.273854	0.190855
chr2	257690001	257700000	34	0.250475	0.176193
chr2	257691001	257701000	35	0.229521	0.159337
chr2	257692001	257702000	30	0.195886	0.141945
chr2	257693001	257703000	28	0.162722	0.113594
chr2	257694001	257704000	29	0.138761	0.0926224
chr2	257695001	257705000	27	0.136245	0.0835235
chr2	257696001	257706000	28	0.182893	0.106266
chr2	257697001	257707000	27	0.148776	0.0890262
chr2	257698001	257708000	33	0.145428	0.0817562
chr2	257699001	257709000	32	0.164776	0.0941127
chr2	257700001	257710000	27	0.184703	0.103791
chr2	257701001	257711000	26	0.227221	0.140235
chr2	257702001	257712000	29	0.224121	0.140008
chr2	257703001	257713000	29	0.231193	0.148433
chr2	257704001	257714000	27	0.244648	0.158798
chr2	257705001	257715000	25	0.259542	0.180649
chr2	257706001	257716000	25	0.218998	0.152118
chr2	257707001	257717000	23	0.198425	0.132421
chr2	257708001	257718000	18	0.204289	0.141747
chr2	257709001	257719000	17	0.198723	0.134338
chr2	257710001	257720000	24	0.245738	0.180658
chr2	257711001	257721000	27	0.264203	0.193666
chr2	257712001	257722000	26	0.266532	0.199692
chr2	257713001	257723000	32	0.231664	0.175326
chr2	257714001	257724000	33	0.223868	0.172795
chr2	257715001	257725000	34	0.207664	0.16018
chr2	257716001	257726000	31	0.202189	0.156557
chr2	257717001	257727000	31	0.202972	0.160807
chr2	257718001	257728000	32	0.197209	0.15767
chr2	257719001	257729000	32	0.197209	0.15767
chr2	257720001	257730000	27	0.139226	0.117375
chr2	257721001	257731000	22	0.116311	0.0868703
chr2	257722001	257732000	21	0.107079	0.0712862
chr2	257723001	257733000	15	0.120015	0.0761361
chr2	257724001	257734000	15	0.18184	0.10642
chr2	257725001	257735000	16	0.219437	0.129805
chr2	257726001	257736000	18	0.205587	0.124975
chr2	257727001	257737000	19	0.213956	0.135971
chr2	257728001	257738000	19	0.208368	0.140367
chr2	257729001	257739000	20	0.213502	0.149978
chr2	257730001	257740000	24	0.203473	0.123257
chr2	257731001	257741000	28	0.147819	0.091356
chr2	257732001	257742000	30	0.143836	0.0898891
chr2	257733001	257743000	34	0.119565	0.0723936
chr2	257734001	257744000	35	0.0921778	0.0611021
chr2	257735001	257745000	34	0.0905977	0.0630945
chr2	257736001	257746000	33	0.0827085	0.0582314
chr2	257737001	257747000	31	0.0749494	0.0541315
chr2	257738001	257748000	30	0.0934307	0.0645472
chr2	257739001	257749000	30	0.0834886	0.0542836
chr2	257740001	257750000	25	0.103786	0.0739508
chr2	257741001	257751000	21	0.124256	0.0889575
chr2	257742001	257752000	19	0.130845	0.0936446
chr2	257743001	257753000	14	0.163274	0.123647
chr2	257744001	257754000	12	0.164882	0.131471
chr2	257745001	257755000	10	0.142053	0.107873
chr2	257746001	257756000	8	0.177381	0.141674
chr2	257747001	257757000	8	0.217353	0.170565
chr2	257748001	257758000	7	0.220799	0.191672
chr2	257749001	257759000	9	0.175576	0.154961
chr2	257750001	257760000	11	0.108928	0.0881028
chr2	257751001	257761000	20	0.148475	0.121802
chr2	257752001	257762000	25	0.133511	0.109322
chr2	257753001	257763000	25	0.133511	0.109322
chr2	257754001	257764000	24	0.13729	0.11151
chr2	257755001	257765000	24	0.13729	0.11151
chr2	257756001	257766000	24	0.13729	0.11151
chr2	257757001	257767000	34	0.129517	0.111216
chr2	257758001	257768000	46	0.128243	0.104711
chr2	257759001	257769000	46	0.136911	0.114207
chr2	257760001	257770000	53	0.155043	0.135045
chr2	257761001	257771000	52	0.150369	0.131334
chr2	257762001	257772000	46	0.159786	0.141729
chr2	257763001	257773000	47	0.159606	0.141607
chr2	257764001	257774000	48	0.165739	0.149529
chr2	257765001	257775000	54	0.160201	0.141498
chr2	257766001	257776000	59	0.160324	0.141763
chr2	257767001	257777000	56	0.148945	0.127192
chr2	257768001	257778000	45	0.152975	0.134558
chr2	257769001	257779000	45	0.154611	0.131107
chr2	257770001	257780000	36	0.149066	0.123496
chr2	257771001	257781000	33	0.18042	0.146514
chr2	257772001	257782000	33	0.18042	0.146514
chr2	257773001	257783000	34	0.19585	0.160499
chr2	257774001	257784000	35	0.189547	0.151018
chr2	257775001	257785000	34	0.228703	0.190171
chr2	257776001	257786000	33	0.24123	0.194558
chr2	257777001	257787000	27	0.288686	0.241074
chr2	257778001	257788000	25	0.298751	0.248054
chr2	257779001	257789000	26	0.292258	0.252666
chr2	257780001	257790000	25	0.28818	0.247613
chr2	257781001	257791000	20	0.29075	0.248891
chr2	257782001	257792000	21	0.32194	0.268457
chr2	257783001	257793000	20	0.30058	0.243694
chr2	257784001	257794000	18	0.308268	0.251298
chr2	257785001	257795000	13	0.290951	0.221513
chr2	257786001	257796000	9	0.307917	0.244656
chr2	257787001	257797000	8	0.299256	0.237907
chr2	257788001	257798000	10	0.299213	0.239383
chr2	257789001	257799000	12	0.325473	0.201455
chr2	257790001	257800000	16	0.287766	0.169263
chr2	257791001	257801000	19	0.241548	0.129606
chr2	257792001	257802000	25	0.145561	0.0847161
chr2	257793001	257803000	29	0.128443	0.0745899
chr2	257794001	257804000	36	0.181403	0.0958945
chr2	257795001	257805000	41	0.165845	0.0895566
chr2	257796001	257806000	47	0.183352	0.0950558
chr2	257797001	257807000	55	0.18363	0.098215
chr2	257798001	257808000	59	0.19286	0.0957301
chr2	257799001	257809000	56	0.213155	0.112972
chr2	257800001	257810000	54	0.211972	0.111292
chr2	257801001	257811000	52	0.225509	0.119244
chr2	257802001	257812000	46	0.251668	0.137592
chr2	257803001	257813000	44	0.284521	0.16345
chr2	257804001	257814000	39	0.276728	0.162184
chr2	257805001	257815000	37	0.299912	0.186336
chr2	257806001	257816000	36	0.363975	0.252712
chr2	257807001	257817000	31	0.434275	0.33502
chr2	257808001	257818000	32	0.454365	0.395366
chr2	257809001	257819000	37	0.462289	0.410534
chr2	257810001	257820000	40	0.464843	0.423904
chr2	257811001	257821000	41	0.461016	0.410089
chr2	257812001	257822000	44	0.44664	0.392376
chr2	257813001	257823000	46	0.432093	0.377411
chr2	257814001	257824000	44	0.437616	0.384965
chr2	257815001	257825000	41	0.447164	0.393892
chr2	257816001	257826000	36	0.421127	0.365294
chr2	257817001	257827000	32	0.396946	0.340082
chr2	257818001	257828000	25	0.370898	0.315188
chr2	257819001	257829000	17	0.291764	0.230151
chr2	257820001	257830000	12	0.228169	0.181012
chr2	257821001	257831000	9	0.249563	0.210342
chr2	257822001	257832000	5	0.234741	0.199682
chr2	257826001	257836000	6	0.169684	0.139196
chr2	257827001	257837000	16	0.21849	0.182136
chr2	257828001	257838000	20	0.213992	0.176859
chr2	257829001	257839000	29	0.215981	0.180233
chr2	257830001	257840000	31	0.213687	0.175596
chr2	257831001	257841000	38	0.252491	0.217477
chr2	257832001	257842000	40	0.260636	0.225895
chr2	257833001	257843000	40	0.260636	0.225895
chr2	257834001	257844000	40	0.260636	0.225895
chr2	257835001	257845000	40	0.260636	0.225895
chr2	257836001	257846000	34	0.27598	0.241195
chr2	257837001	257847000	24	0.28805	0.255067
chr2	257838001	257848000	21	0.309444	0.280212
chr2	257839001	257849000	22	0.310219	0.248713
chr2	257840001	257850000	21	0.326965	0.270039
chr2	257841001	257851000	21	0.246133	0.185635
chr2	257842001	257852000	31	0.14806	0.0997572
chr2	257843001	257853000	34	0.146824	0.102989
chr2	257844001	257854000	35	0.144485	0.0992088
chr2	257845001	257855000	41	0.15304	0.113652
chr2	257846001	257856000	42	0.150911	0.112455
chr2	257847001	257857000	45	0.143069	0.102502
chr2	257848001	257858000	53	0.120664	0.0814625
chr2	257849001	257859000	48	0.0881655	0.0627767
chr2	257850001	257860000	47	0.0739808	0.0552642
chr2	257851001	257861000	44	0.0551366	0.0342649
chr2	257852001	257862000	35	0.079878	0.045073
chr2	257853001	257863000	36	0.0768683	0.037958
chr2	257854001	257864000	38	0.0726605	0.0362766
chr2	257855001	257865000	34	0.0316185	0.00494979
chr2	257856001	257866000	36	0.0276779	0.00377988
chr2	257857001	257867000	34	0.0315335	0.00760038
chr2	257858001	257868000	25	0.0277575	0.00670568
chr2	257859001	257869000	20	0.0307052	0.00975398
chr2	257860001	257870000	20	0.0307052	0.00975398
chr2	257861001	257871000	16	0.0345911	0.0147931
chr2	257862001	257872000	13	0.0319812	0.0154593
chr2	257863001	257873000	9	0.00429525	0.000319414
chr2	257864001	257874000	6	0.00498561	0.00336326
chr2	257865001	257875000	11	0.328652	0.270312
chr2	257866001	257876000	8	0.406689	0.367785
chr2	257867001	257877000	7	0.437044	0.418637
chr2	257868001	257878000	13	0.302968	0.229809
chr2	257869001	257879000	19	0.230971	0.158942
chr2	257870001	257880000	24	0.194286	0.125747
chr2	257871001	257881000	27	0.175154	0.112929
chr2	257872001	257882000	30	0.16379	0.10701
chr2	257873001	257883000	30	0.16379	0.10701
chr2	257874001	257884000	30	0.16379	0.10701
chr2	257875001	257885000	23	0.0114771	0.012167
chr2	257876001	257886000	25	0.0186211	0.0182853
chr2	257877001	257887000	29	0.010522	0.00895746
chr2	257878001	257888000	25	0.0162247	0.0146041
chr2	257879001	257889000	20	0.0164738	0.013952
chr2	257880001	257890000	23	0.0120667	0.0119855
chr2	257881001	257891000	22	0.0137999	0.0120124
chr2	257882001	257892000	26	0.0196358	0.0166292
chr2	257883001	257893000	29	0.0167801	0.0134463
chr2	257884001	257894000	34	0.0321188	0.0238175
chr2	257885001	257895000	36	0.0279553	0.0197531
chr2	257886001	257896000	39	0.0235112	0.0194635
chr2	257887001	257897000	38	0.0459452	0.0424196
chr2	257888001	257898000	39	0.049648	0.0415577
chr2	257889001	257899000	45	0.0536578	0.0466864
chr2	257890001	257900000	39	0.0654712	0.0562424
chr2	257891001	257901000	40	0.0611056	0.0535843
chr2	257892001	257902000	33	0.062306	0.0549715
chr2	257893001	257903000	34	0.0700254	0.0621118
chr2	257894001	257904000	33	0.0635154	0.0620992
chr2	257895001	257905000	50	0.0675314	0.0665309
chr2	257896001	257906000	51	0.0618449	0.0621026
chr2	257897001	257907000	55	0.048633	0.048909
chr2	257898001	257908000	62	0.0582577	0.0587399
chr2	257899001	257909000	64	0.0655062	0.0644596
chr2	257900001	257910000	68	0.0655044	0.0643969
chr2	257901001	257911000	70	0.072104	0.0702884
chr2	257902001	257912000	89	0.0897474	0.0843173
chr2	257903001	257913000	101	0.0936851	0.0885433
chr2	257904001	257914000	106	0.0896451	0.0836328
chr2	257905001	257915000	101	0.0923236	0.0854086
chr2	257906001	257916000	99	0.0976114	0.0901622
chr2	257907001	257917000	110	0.0921005	0.0853749
chr2	257908001	257918000	112	0.0984696	0.0917372
chr2	257909001	257919000	109	0.0920096	0.0855905
chr2	257910001	257920000	107	0.0911935	0.0854003
chr2	257911001	257921000	105	0.0907265	0.0861906
chr2	257912001	257922000	91	0.0725792	0.0722665
chr2	257913001	257923000	75	0.063407	0.0650972
chr2	257914001	257924000	66	0.0685938	0.0697389
chr2	257915001	257925000	52	0.0669402	0.0704421
chr2	257916001	257926000	53	0.0612569	0.065631
chr2	257917001	257927000	46	0.0690909	0.0842694
chr2	257918001	257928000	36	0.0180707	0.0525688
chr2	257919001	257929000	33	0.0256858	0.0661615
chr2	257920001	257930000	33	0.0199368	0.0646875
chr2	257921001	257931000	32	0.0109563	0.0519128
chr2	257922001	257932000	32	0.0249216	0.0674011
chr2	257923001	257933000	38	0.0351097	0.0670314
chr2	257924001	257934000	40	0.0357626	0.0652409
chr2	257925001	257935000	44	0.0343651	0.0594376
chr2	257926001	257936000	41	0.0374861	0.0612279
chr2	257927001	257937000	33	0.0346581	0.0460201
chr2	257928001	257938000	34	0.0351237	0.0450579
chr2	257929001	257939000	33	0.0340236	0.0396821
chr2	257930001	257940000	32	0.0400436	0.0432549
chr2	257931001	257941000	33	0.0600753	0.0553663
chr2	257932001	257942000	29	0.0691286	0.0523665
chr2	257933001	257943000	27	0.0793492	0.0611031
chr2	257934001	257944000	28	0.0845233	0.0641244
chr2	257935001	257945000	24	0.091097	0.0745777
chr2	257936001	257946000	24	0.0986145	0.0825499
chr2	257937001	257947000	22	0.108414	0.085476
chr2	257938001	257948000	23	0.117378	0.0876614
chr2	257939001	257949000	23	0.124166	0.0903356
chr2	257940001	257950000	21	0.132062	0.0961446
chr2	257941001	257951000	21	0.124709	0.0866777
chr2	257942001	257952000	21	0.105388	0.0700844
chr2	257943001	257953000	21	0.144276	0.084178
chr2	257944001	257954000	18	0.155727	0.0866439
chr2	257945001	257955000	24	0.171807	0.107949
chr2	257946001	257956000	30	0.323849	0.216615
chr2	257947001	257957000	33	0.318283	0.225172
chr2	257948001	257958000	36	0.323833	0.239806
chr2	257949001	257959000	39	0.378961	0.285521
chr2	257950001	257960000	40	0.380469	0.292429
chr2	257951001	257961000	38	0.39206	0.312188
chr2	257952001	257962000	38	0.416412	0.337362
chr2	257953001	257963000	37	0.482582	0.397811
chr2	257954001	257964000	41	0.537574	0.443071
chr2	257955001	257965000	37	0.608284	0.512051
chr2	257956001	257966000	34	0.651461	0.554658
chr2	257957001	257967000	32	0.673034	0.58693
chr2	257958001	257968000	27	0.713188	0.654045
chr2	257959001	257969000	22	0.733107	0.684645
chr2	257960001	257970000	20	0.76564	0.719187
chr2	257961001	257971000	20	0.761311	0.705371
chr2	257962001	257972000	22	0.703378	0.636506
chr2	257963001	257973000	19	0.666645	0.594021
chr2	257964001	257974000	16	0.580432	0.502518
chr2	257965001	257975000	17	0.498843	0.396721
chr2	257966001	257976000	15	0.246829	0.186373
chr2	257967001	257977000	16	0.210854	0.164369
chr2	257968001	257978000	14	0.22406	0.169899
chr2	257969001	257979000	16	0.210241	0.163597
chr2	257970001	257980000	18	0.240323	0.189658
chr2	257971001	257981000	17	0.250465	0.195911
chr2	257972001	257982000	14	0.235584	0.180658
chr2	257973001	257983000	14	0.235584	0.180658
chr2	257974001	257984000	13	0.238842	0.179109
chr2	257975001	257985000	14	0.300652	0.247342
chr2	257976001	257986000	11	0.334052	0.30215
chr2	257977001	257987000	8	0.365567	0.335593
chr2	257978001	257988000	10	0.41183	0.364617
chr2	257979001	257989000	9	0.465163	0.42879
chr2	257980001	257990000	11	0.350073	0.286699
chr2	257981001	257991000	12	0.327303	0.2641
chr2	257982001	257992000	16	0.333042	0.274504
chr2	257983001	257993000	21	0.313672	0.246011
chr2	257984001	257994000	26	0.298841	0.224712
chr2	257985001	257995000	25	0.260298	0.189565
chr2	257986001	257996000	29	0.238951	0.177394
chr2	257987001	257997000	35	0.221136	0.161335
chr2	257988001	257998000	42	0.161587	0.109463
chr2	257989001	257999000	45	0.137039	0.0900434
chr2	257990001	258000000	47	0.13331	0.0856644
chr2	257991001	258001000	51	0.122431	0.0779978
chr2	257992001	258002000	51	0.087288	0.0512543
chr2	257993001	258003000	51	0.0663205	0.0362494
chr2	257994001	258004000	51	0.0481601	0.0271145
chr2	257995001	258005000	53	0.029135	0.0147929
chr2	257996001	258006000	54	0.0213152	0.0124042
chr2	257997001	258007000	50	0.0129894	0.0058387
chr2	257998001	258008000	43	0.0114508	0.00699876
chr2	257999001	258009000	43	0.0128567	0.00894571
chr2	258000001	258010000	43	0.00991687	0.00678553
chr2	258001001	258011000	51	0.0916448	0.0687228
chr2	258002001	258012000	51	0.096138	0.0707005
chr2	258003001	258013000	51	0.0932667	0.0697592
chr2	258004001	258014000	47	0.0971001	0.0737099
chr2	258005001	258015000	50	0.102313	0.0796586
chr2	258006001	258016000	48	0.105705	0.0767258
chr2	258007001	258017000	51	0.0988288	0.0677761
chr2	258008001	258018000	53	0.0992519	0.0668561
chr2	258009001	258019000	55	0.109575	0.0750804
chr2	258010001	258020000	52	0.119944	0.0815731
chr2	258011001	258021000	42	0.0517431	0.0252746
chr2	258012001	258022000	39	0.0525586	0.0273949
chr2	258013001	258023000	35	0.0583095	0.0321678
chr2	258014001	258024000	34	0.0558958	0.0296711
chr2	258015001	258025000	27	0.0436802	0.0184031
chr2	258016001	258026000	24	0.0470503	0.0210779
chr2	258017001	258027000	21	0.0509202	0.0258502
chr2	258018001	258028000	18	0.0548398	0.0275163
chr2	258019001	258029000	13	0.00208308	-0.00926841
chr2	258020001	258030000	10	-0.0142741	-0.0205128
chr2	258021001	258031000	10	-0.0360536	-0.0330602
chr2	258022001	258032000	13	-0.00371276	-0.00881565
chr2	258023001	258033000	18	0.0645609	0.0339576
chr2	258024001	258034000	22	0.0734856	0.0450087
chr2	258025001	258035000	28	0.121101	0.0809996
chr2	258026001	258036000	43	0.207088	0.15877
chr2	258027001	258037000	45	0.211361	0.166013
chr2	258028001	258038000	47	0.217904	0.175223
chr2	258029001	258039000	51	0.230207	0.189419
chr2	258030001	258040000	53	0.238098	0.197295
chr2	258031001	258041000	53	0.254414	0.218343
chr2	258032001	258042000	50	0.268132	0.232917
chr2	258033001	258043000	49	0.279264	0.246968
chr2	258034001	258044000	55	0.278705	0.24599
chr2	258035001	258045000	49	0.284513	0.254571
chr2	258036001	258046000	39	0.251018	0.225775
chr2	258037001	258047000	39	0.253059	0.228498
chr2	258038001	258048000	41	0.2424	0.219608
chr2	258039001	258049000	40	0.22389	0.204763
chr2	258040001	258050000	40	0.207238	0.193033
chr2	258041001	258051000	40	0.223595	0.195902
chr2	258042001	258052000	50	0.193133	0.163456
chr2	258043001	258053000	50	0.191312	0.16337
chr2	258044001	258054000	45	0.193908	0.161504
chr2	258045001	258055000	46	0.204233	0.171502
chr2	258046001	258056000	47	0.195535	0.161761
chr2	258047001	258057000	47	0.198902	0.163168
chr2	258048001	258058000	44	0.230391	0.181483
chr2	258049001	258059000	41	0.233847	0.184372
chr2	258050001	258060000	45	0.230642	0.180213
chr2	258051001	258061000	49	0.21679	0.168995
chr2	258052001	258062000	41	0.240885	0.197138
chr2	258053001	258063000	37	0.245998	0.200607
chr2	258054001	258064000	35	0.242188	0.193383
chr2	258055001	258065000	39	0.232367	0.189424
chr2	258056001	258066000	41	0.216191	0.17769
chr2	258057001	258067000	48	0.180266	0.149538
chr2	258058001	258068000	48	0.170134	0.140547
chr2	258059001	258069000	50	0.178106	0.150161
chr2	258060001	258070000	50	0.174405	0.140239
chr2	258061001	258071000	48	0.160521	0.14093
chr2	258062001	258072000	47	0.154406	0.135135
chr2	258063001	258073000	50	0.145821	0.127108
chr2	258064001	258074000	49	0.151135	0.13353
chr2	258065001	258075000	44	0.139681	0.122496
chr2	258066001	258076000	39	0.150322	0.126311
chr2	258067001	258077000	31	0.180315	0.139855
chr2	258068001	258078000	32	0.124196	0.111245
chr2	258069001	258079000	36	0.0928206	0.0839879
chr2	258070001	258080000	34	0.075181	0.0774751
chr2	258071001	258081000	33	0.0532495	0.0545189
chr2	258072001	258082000	35	0.0639017	0.0664631
chr2	258073001	258083000	34	0.0513093	0.0522716
chr2	258074001	258084000	35	0.0339306	0.0369999
chr2	258075001	258085000	36	0.0456264	0.0405581
chr2	258076001	258086000	38	0.0739623	0.0660377
chr2	258077001	258087000	50	0.0758431	0.0747186
chr2	258078001	258088000	51	0.0912214	0.08427
chr2	258079001	258089000	46	0.146681	0.118492
chr2	258080001	258090000	50	0.138361	0.111682
chr2	258081001	258091000	54	0.135575	0.111918
chr2	258082001	258092000	61	0.185086	0.144866
chr2	258083001	258093000	58	0.195459	0.152526
chr2	258084001	258094000	58	0.230792	0.174802
chr2	258085001	258095000	59	0.220976	0.16685
chr2	258086001	258096000	60	0.204669	0.145424
chr2	258087001	258097000	50	0.249621	0.175451
chr2	258088001	258098000	51	0.264348	0.181727
chr2	258089001	258099000	52	0.224233	0.159323
chr2	258090001	258100000	45	0.254328	0.182054
chr2	258091001	258101000	37	0.293694	0.203766
chr2	258092001	258102000	28	0.245093	0.168763
chr2	258093001	258103000	34	0.203373	0.138656
chr2	258094001	258104000	33	0.147857	0.109963
chr2	258095001	258105000	33	0.145806	0.10437
chr2	258096001	258106000	28	0.16731	0.124513
chr2	258097001	258107000	28	0.12579	0.0845369
chr2	258098001	258108000	24	0.0810988	0.0610013
chr2	258099001	258109000	23	0.0686634	0.0498701
chr2	258100001	258110000	23	0.063245	0.0463254
chr2	258101001	258111000	27	0.0585182	0.0398821
chr2	258102001	258112000	32	0.0230636	0.0144345
chr2	258103001	258113000	26	0.0291137	0.0181911
chr2	258104001	258114000	24	0.0205123	0.0128755
chr2	258105001	258115000	21	0.0265748	0.0171064
chr2	258106001	258116000	20	0.0271713	0.0174172
chr2	258107001	258117000	23	0.0119014	0.000919428
chr2	258108001	258118000	25	0.0284622	0.00846338
chr2	258109001	258119000	27	0.0155831	-0.00357553
chr2	258110001	258120000	28	0.0369922	0.00939872
chr2	258111001	258121000	25	0.0359491	0.00848919
chr2	258112001	258122000	23	0.0557566	0.0273171
chr2	258113001	258123000	29	0.0456666	0.0245434
chr2	258114001	258124000	35	0.0386619	0.0214999
chr2	258115001	258125000	37	0.0429708	0.0255214
chr2	258116001	258126000	43	0.0463545	0.0312293
chr2	258117001	258127000	41	0.0971292	0.0724415
chr2	258118001	258128000	43	0.0887408	0.0666514
chr2	258119001	258129000	40	0.0984488	0.0772758
chr2	258120001	258130000	40	0.102049	0.0793348
chr2	258121001	258131000	40	0.115691	0.0908727
chr2	258122001	258132000	42	0.151318	0.119639
chr2	258123001	258133000	38	0.188024	0.153139
chr2	258124001	258134000	39	0.238946	0.200142
chr2	258125001	258135000	41	0.242106	0.20405
chr2	258126001	258136000	36	0.272279	0.233039
chr2	258127001	258137000	32	0.2787	0.233282
chr2	258128001	258138000	31	0.349917	0.305529
chr2	258129001	258139000	33	0.368658	0.328671
chr2	258130001	258140000	33	0.358906	0.325405
chr2	258131001	258141000	32	0.356555	0.32239
chr2	258132001	258142000	25	0.380537	0.345491
chr2	258133001	258143000	27	0.387357	0.360459
chr2	258134001	258144000	21	0.408082	0.374487
chr2	258135001	258145000	20	0.466532	0.408883
chr2	258136001	258146000	21	0.485571	0.427956
chr2	258137001	258147000	21	0.481749	0.429769
chr2	258138001	258148000	21	0.3945	0.328947
chr2	258139001	258149000	21	0.391766	0.320219
chr2	258140001	258150000	29	0.451544	0.384723
chr2	258141001	258151000	37	0.473416	0.410116
chr2	258142001	258152000	39	0.465214	0.409689
chr2	258143001	258153000	38	0.454385	0.403221
chr2	258144001	258154000	39	0.461485	0.415701
chr2	258145001	258155000	41	0.416485	0.391715
chr2	258146001	258156000	43	0.398601	0.378874
chr2	258147001	258157000	45	0.368033	0.350388
chr2	258148001	258158000	41	0.382269	0.383189
chr2	258149001	258159000	49	0.312133	0.312576
chr2	258150001	258160000	43	0.25798	0.248367
chr2	258151001	258161000	35	0.199463	0.190356
chr2	258152001	258162000	33	0.186498	0.177542
chr2	258153001	258163000	30	0.160166	0.151379
chr2	258154001	258164000	28	0.13479	0.124734
chr2	258155001	258165000	23	0.119698	0.112123
chr2	258156001	258166000	24	0.0546513	0.0484421
chr2	258157001	258167000	22	0.0630357	0.0618424
chr2	258158001	258168000	24	0.0610927	0.0608606
chr2	258159001	258169000	14	0.0239314	0.0344825
chr2	258160001	258170000	10	0.0244609	0.0401039
chr2	258161001	258171000	14	0.00460829	0.0202804
chr2	258162001	258172000	16	0.00121156	0.0152708
chr2	258163001	258173000	17	-0.000622435	0.0120676
chr2	258164001	258174000	17	-0.000622435	0.0120676
chr2	258165001	258175000	17	-0.000622435	0.0120676
chr2	258166001	258176000	13	-0.00339784	0.00868728
chr2	258167001	258177000	13	-0.00225531	-0.00627792
chr2	258168001	258178000	11	-0.0123366	-0.0165214
chr2	258169001	258179000	10	-0.0087179	-0.0141583
chr2	258170001	258180000	12	0.0406512	0.0192257
chr2	258171001	258181000	11	0.0745765	0.0464723
chr2	258172001	258182000	9	0.0912305	0.0611987
chr2	258173001	258183000	13	0.0829601	0.0578758
chr2	258174001	258184000	16	0.0850094	0.0648607
chr2	258175001	258185000	28	0.0380806	0.0247264
chr2	258176001	258186000	33	0.0280611	0.0155229
chr2	258177001	258187000	34	0.0242876	0.0139072
chr2	258178001	258188000	38	0.020806	0.0123143
chr2	258179001	258189000	46	0.0169924	0.0107736
chr2	258180001	258190000	48	0.00747844	0.00329282
chr2	258181001	258191000	51	0.00682197	0.00261708
chr2	258182001	258192000	55	0.00936308	0.0051585
chr2	258183001	258193000	52	0.0063591	0.00220005
chr2	258184001	258194000	51	0.00256005	-0.00156001
chr2	258185001	258195000	40	0.0126184	0.00929814
chr2	258186001	258196000	39	0.0196947	0.0191372
chr2	258187001	258197000	37	0.018351	0.01778
chr2	258188001	258198000	34	0.019393	0.0186777
chr2	258189001	258199000	30	0.024252	0.0231131
chr2	258190001	258200000	30	0.0215303	0.0203591
chr2	258191001	258201000	31	0.0197278	0.0172455
chr2	258192001	258202000	36	0.00579088	0.00437673
chr2	258193001	258203000	47	0.00170146	0.000659218
chr2	258194001	258204000	46	0.00344417	0.00169652
chr2	258195001	258205000	50	-0.00118205	-0.00235144
chr2	258196001	258206000	47	-0.00628663	-0.0071331
chr2	258197001	258207000	49	-0.00777243	-0.00885705
chr2	258198001	258208000	51	-0.00781732	-0.00884579
chr2	258199001	258209000	47	-0.00984002	-0.0114283
chr2	258200001	258210000	45	-0.00871967	-0.0095139
chr2	258201001	258211000	40	-0.0132079	-0.0139669
chr2	258202001	258212000	35	-0.00789471	-0.00958255
chr2	258203001	258213000	27	-0.00842424	-0.0104505
chr2	258204001	258214000	27	-0.0172573	-0.0171266
chr2	258205001	258215000	25	-0.0152132	-0.0119907
chr2	258206001	258216000	26	-0.0044268	-0.00408348
chr2	258207001	258217000	23	0.000562202	0.000882093
chr2	258208001	258218000	22	0.00416258	0.00423592
chr2	258209001	258219000	25	0.00289696	0.00194474
chr2	258210001	258220000	25	0.0107242	0.0125631
chr2	258211001	258221000	25	0.00918534	0.0105335
chr2	258212001	258222000	24	0.00848841	0.00994781
chr2	258213001	258223000	21	0.00771234	0.010896
chr2	258214001	258224000	24	0.0254477	0.0271257
chr2	258215001	258225000	30	0.0694339	0.0508585
chr2	258216001	258226000	33	0.0713214	0.0530468
chr2	258217001	258227000	36	0.0714086	0.0542745
chr2	258218001	258228000	41	0.0745652	0.056269
chr2	258219001	258229000	41	0.0778456	0.0585931
chr2	258220001	258230000	44	0.0791636	0.0595374
chr2	258221001	258231000	46	0.07562	0.0573701
chr2	258222001	258232000	48	0.0706514	0.0557887
chr2	258223001	258233000	53	0.0674761	0.054127
chr2	258224001	258234000	58	0.0601334	0.0410409
chr2	258225001	258235000	57	0.0469497	0.0355791
chr2	258226001	258236000	58	0.042663	0.0328849
chr2	258227001	258237000	59	0.0371916	0.0292649
chr2	258228001	258238000	55	0.0298754	0.0238307
chr2	258229001	258239000	54	0.0329531	0.0262603
chr2	258230001	258240000	49	0.024921	0.0178392
chr2	258231001	258241000	45	0.0288745	0.0216312
chr2	258232001	258242000	40	0.0323869	0.0240669
chr2	258233001	258243000	33	0.0372987	0.026121
chr2	258234001	258244000	24	0.0422964	0.0404135
chr2	258235001	258245000	23	0.0620708	0.0525165
chr2	258236001	258246000	24	0.100228	0.0832065
chr2	258237001	258247000	24	0.101243	0.0839693
chr2	258238001	258248000	22	0.113851	0.0933554
chr2	258239001	258249000	22	0.100715	0.0835975
chr2	258240001	258250000	22	0.100715	0.0835975
chr2	258241001	258251000	22	0.100715	0.0835975
chr2	258242001	258252000	24	0.103845	0.0887374
chr2	258243001	258253000	25	0.101119	0.0861426
chr2	258244001	258254000	27	0.103712	0.0897723
chr2	258245001	258255000	21	0.0921203	0.0873701
chr2	258246001	258256000	15	0.0657856	0.0687916
chr2	258247001	258257000	12	0.0959835	0.102939
chr2	258248001	258258000	17	0.0639104	0.0703218
chr2	258249001	258259000	17	0.068146	0.070388
chr2	258250001	258260000	20	0.0565568	0.058606
chr2	258251001	258261000	21	0.0523853	0.0545425
chr2	258252001	258262000	24	0.0582259	0.0574894
chr2	258253001	258263000	27	0.0510488	0.0503399
chr2	258254001	258264000	25	0.0424895	0.0435556
chr2	258255001	258265000	30	0.0398724	0.0369218
chr2	258256001	258266000	35	0.0441276	0.0378631
chr2	258257001	258267000	35	0.0407182	0.0321487
chr2	258258001	258268000	33	0.061766	0.0539702
chr2	258259001	258269000	34	0.0774925	0.0735945
chr2	258260001	258270000	33	0.107875	0.102941
chr2	258261001	258271000	34	0.122728	0.118205
chr2	258262001	258272000	31	0.121682	0.121443
chr2	258263001	258273000	29	0.194444	0.163593
chr2	258264001	258274000	29	0.194444	0.163593
chr2	258265001	258275000	26	0.232151	0.180209
chr2	258266001	258276000	21	0.270716	0.213404
chr2	258267001	258277000	23	0.257922	0.205479
chr2	258268001	258278000	20	0.25535	0.215685
chr2	258269001	258279000	19	0.238003	0.191945
chr2	258270001	258280000	18	0.21479	0.155172
chr2	258271001	258281000	19	0.202551	0.12834
chr2	258272001	258282000	18	0.211789	0.131962
chr2	258273001	258283000	17	0.134597	0.0941214
chr2	258274001	258284000	18	0.123915	0.0879164
chr2	258275001	258285000	16	0.130645	0.0991026
chr2	258276001	258286000	14	0.131232	0.0969564
chr2	258277001	258287000	13	0.166618	0.125806
chr2	258278001	258288000	13	0.174859	0.13165
chr2	258279001	258289000	11	0.198699	0.155679
chr2	258280001	258290000	15	0.195651	0.179418
chr2	258281001	258291000	17	0.180796	0.168429
chr2	258282001	258292000	20	0.158234	0.141283
chr2	258283001	258293000	23	0.147258	0.129469
chr2	258284001	258294000	28	0.130628	0.109746
chr2	258285001	258295000	30	0.122019	0.102678
chr2	258286001	258296000	34	0.114081	0.0937589
chr2	258287001	258297000	34	0.124548	0.103111
chr2	258288001	258298000	34	0.112932	0.0949454
chr2	258289001	258299000	37	0.116625	0.0982923
chr2	258290001	258300000	36	0.107453	0.0938854
chr2	258291001	258301000	33	0.113704	0.104879
chr2	258292001	258302000	29	0.121427	0.113487
chr2	258293001	258303000	28	0.12525	0.120936
chr2	258294001	258304000	26	0.175073	0.170707
chr2	258295001	258305000	23	0.189795	0.183628
chr2	258296001	258306000	23	0.299102	0.272325
chr2	258297001	258307000	27	0.330088	0.313239
chr2	258298001	258308000	31	0.336938	0.325344
chr2	258299001	258309000	35	0.288088	0.291049
chr2	258300001	258310000	37	0.346533	0.326683
chr2	258301001	258311000	39	0.343277	0.325449
chr2	258302001	258312000	45	0.330516	0.316616
chr2	258303001	258313000	46	0.331132	0.305365
chr2	258304001	258314000	49	0.305289	0.285496
chr2	258305001	258315000	52	0.30037	0.282764
chr2	258306001	258316000	53	0.290365	0.271116
chr2	258307001	258317000	54	0.256413	0.213541
chr2	258308001	258318000	52	0.251206	0.200817
chr2	258309001	258319000	48	0.287412	0.228004
chr2	258310001	258320000	46	0.24551	0.198727
chr2	258311001	258321000	44	0.236299	0.182726
chr2	258312001	258322000	42	0.224134	0.161382
chr2	258313001	258323000	39	0.223257	0.1668
chr2	258314001	258324000	35	0.22216	0.158386
chr2	258315001	258325000	48	0.132877	0.0994121
chr2	258316001	258326000	61	0.0621314	0.050856
chr2	258317001	258327000	54	0.063888	0.052986
chr2	258318001	258328000	51	0.0564125	0.0454102
chr2	258319001	258329000	48	0.0381983	0.0271763
chr2	258320001	258330000	44	0.0173937	0.0106425
chr2	258321001	258331000	42	0.0178397	0.0112102
chr2	258322001	258332000	38	0.00840577	0.00467269
chr2	258323001	258333000	41	0.0109914	0.00598188
chr2	258324001	258334000	41	0.0284162	0.020217
chr2	258325001	258335000	26	0.0442705	0.0329335
chr2	258326001	258336000	8	0.131693	0.0891164
chr2	258327001	258337000	11	0.119697	0.067003
chr2	258328001	258338000	13	0.130172	0.0722016
chr2	258329001	258339000	15	0.137204	0.0781845
chr2	258330001	258340000	17	0.113246	0.0673709
chr2	258331001	258341000	18	0.107695	0.0616089
chr2	258332001	258342000	20	0.0895238	0.0523566
chr2	258333001	258343000	19	0.0895766	0.0480551
chr2	258334001	258344000	16	0.0401618	0.0136772
chr2	258335001	258345000	15	0.0477896	0.016582
chr2	258336001	258346000	15	0.0477896	0.016582
chr2	258337001	258347000	13	0.0473434	0.0163657
chr2	258338001	258348000	11	0.0200384	0.00101519
chr2	258339001	258349000	11	-0.00111938	0.00301788
chr2	258340001	258350000	10	0.0119483	0.0155656
chr2	258341001	258351000	9	0.0174358	0.0213335
chr2	258342001	258352000	18	0.0267901	0.0271059
chr2	258343001	258353000	18	0.0713134	0.0658804
chr2	258344001	258354000	20	0.0654016	0.0620225
chr2	258345001	258355000	24	0.0743401	0.0700208
chr2	258346001	258356000	31	0.0895302	0.0838074
chr2	258347001	258357000	33	0.094718	0.0899927
chr2	258348001	258358000	37	0.0968922	0.0941112
chr2	258349001	258359000	35	0.0958417	0.0921696
chr2	258350001	258360000	37	0.094753	0.0936621
chr2	258351001	258361000	42	0.097395	0.0939221
chr2	258352001	258362000	58	0.110285	0.101187
chr2	258353001	258363000	60	0.107783	0.100182
chr2	258354001	258364000	68	0.113687	0.105294
chr2	258355001	258365000	71	0.11875	0.109129
chr2	258356001	258366000	68	0.120823	0.110229
chr2	258357001	258367000	68	0.118716	0.109399
chr2	258358001	258368000	69	0.128843	0.116993
chr2	258359001	258369000	81	0.137166	0.124363
chr2	258360001	258370000	85	0.138927	0.125369
chr2	258361001	258371000	87	0.145962	0.132266
chr2	258362001	258372000	66	0.169393	0.15611
chr2	258363001	258373000	68	0.169815	0.156571
chr2	258364001	258374000	65	0.169555	0.155427
chr2	258365001	258375000	63	0.170289	0.156324
chr2	258366001	258376000	66	0.171759	0.155915
chr2	258367001	258377000	66	0.182501	0.163464
chr2	258368001	258378000	61	0.176397	0.15808
chr2	258369001	258379000	49	0.173291	0.155959
chr2	258370001	258380000	42	0.178148	0.160107
chr2	258371001	258381000	35	0.172954	0.154128
chr2	258372001	258382000	37	0.200965	0.156027
chr2	258373001	258383000	30	0.20661	0.15583
chr2	258374001	258384000	23	0.233977	0.174577
chr2	258375001	258385000	18	0.261341	0.18008
chr2	258376001	258386000	11	0.308711	0.194043
chr2	258377001	258387000	8	0.291449	0.166609
chr2	258378001	258388000	9	0.27205	0.148317
chr2	258379001	258389000	10	0.257579	0.148627
chr2	258380001	258390000	10	0.257579	0.148627
chr2	258381001	258391000	14	0.269789	0.189339
chr2	258382001	258392000	6	0.243911	0.219646
chr2	258383001	258393000	6	0.243911	0.219646
chr2	258384001	258394000	6	0.243911	0.219646
chr2	258385001	258395000	8	0.211506	0.15554
chr2	258386001	258396000	8	0.211506	0.15554
chr2	258387001	258397000	10	0.226917	0.17499
chr2	258388001	258398000	10	0.260645	0.212899
chr2	258389001	258399000	10	0.266501	0.213828
chr2	258390001	258400000	11	0.259714	0.208999
chr2	258391001	258401000	9	0.242881	0.185487
chr2	258392001	258402000	12	0.249469	0.194505
chr2	258393001	258403000	16	0.233786	0.183944
chr2	258394001	258404000	16	0.233786	0.183944
chr2	258395001	258405000	16	0.273628	0.226702
chr2	258396001	258406000	17	0.258705	0.215667
chr2	258397001	258407000	15	0.255129	0.210717
chr2	258398001	258408000	22	0.202734	0.13157
chr2	258399001	258409000	28	0.233872	0.157304
chr2	258400001	258410000	30	0.232008	0.166639
chr2	258401001	258411000	33	0.248804	0.193316
chr2	258402001	258412000	38	0.240732	0.19508
chr2	258403001	258413000	38	0.233377	0.191584
chr2	258404001	258414000	40	0.233852	0.192546
chr2	258405001	258415000	44	0.224094	0.190256
chr2	258406001	258416000	45	0.224958	0.192384
chr2	258407001	258417000	49	0.255175	0.209324
chr2	258408001	258418000	47	0.259017	0.240779
chr2	258409001	258419000	48	0.250535	0.239969
chr2	258410001	258420000	48	0.258702	0.244463
chr2	258411001	258421000	48	0.244931	0.225184
chr2	258412001	258422000	52	0.226308	0.211455
chr2	258413001	258423000	67	0.207043	0.194699
chr2	258414001	258424000	82	0.199924	0.191172
chr2	258415001	258425000	101	0.218728	0.20588
chr2	258416001	258426000	135	0.232298	0.217851
chr2	258417001	258427000	153	0.247092	0.220438
chr2	258418001	258428000	163	0.265226	0.243992
chr2	258419001	258429000	165	0.273611	0.251743
chr2	258420001	258430000	170	0.274547	0.251722
chr2	258421001	258431000	169	0.275996	0.249189
chr2	258422001	258432000	162	0.287005	0.257786
chr2	258423001	258433000	146	0.305452	0.273688
chr2	258424001	258434000	132	0.32192	0.284098
chr2	258425001	258435000	108	0.332898	0.289273
chr2	258426001	258436000	80	0.360385	0.295041
chr2	258427001	258437000	59	0.343392	0.299209
chr2	258428001	258438000	43	0.294215	0.242675
chr2	258429001	258439000	40	0.241196	0.199122
chr2	258430001	258440000	37	0.22708	0.190976
chr2	258431001	258441000	42	0.2304	0.205591
chr2	258432001	258442000	50	0.235072	0.197128
chr2	258433001	258443000	50	0.230718	0.190562
chr2	258434001	258444000	50	0.220228	0.180314
chr2	258435001	258445000	49	0.221891	0.181171
chr2	258436001	258446000	41	0.227788	0.18474
chr2	258437001	258447000	40	0.228865	0.190191
chr2	258438001	258448000	45	0.223088	0.186182
chr2	258439001	258449000	46	0.225202	0.193504
chr2	258440001	258450000	43	0.215018	0.181805
chr2	258441001	258451000	37	0.210561	0.173691
chr2	258442001	258452000	27	0.187322	0.166557
chr2	258443001	258453000	24	0.194364	0.170952
chr2	258444001	258454000	24	0.194814	0.178098
chr2	258445001	258455000	27	0.205033	0.18902
chr2	258446001	258456000	34	0.192596	0.179105
chr2	258447001	258457000	37	0.191012	0.179402
chr2	258448001	258458000	43	0.156917	0.151707
chr2	258449001	258459000	40	0.137669	0.138356
chr2	258450001	258460000	38	0.138058	0.13922
chr2	258451001	258461000	41	0.150332	0.149744
chr2	258452001	258462000	40	0.137677	0.136524
chr2	258453001	258463000	40	0.137677	0.136524
chr2	258454001	258464000	37	0.144515	0.140714
chr2	258455001	258465000	34	0.128971	0.128743
chr2	258456001	258466000	29	0.129533	0.135647
chr2	258457001	258467000	27	0.138652	0.142119
chr2	258458001	258468000	18	0.244118	0.212271
chr2	258459001	258469000	14	0.323115	0.247441
chr2	258460001	258470000	14	0.323115	0.247441
chr2	258461001	258471000	8	0.322718	0.265921
chr2	258462001	258472000	6	0.342166	0.330065
chr2	258463001	258473000	6	0.342166	0.330065
chr2	258464001	258474000	6	0.342166	0.330065
chr2	258465001	258475000	6	0.342166	0.330065
chr2	258466001	258476000	4	0.369137	0.359464
chr2	258467001	258477000	5	0.365657	0.310419
chr2	258468001	258478000	3	0.399857	0.304132
chr2	258469001	258479000	2	0.430218	0.283004
chr2	258470001	258480000	2	0.430218	0.283004
chr2	258471001	258481000	2	0.430218	0.283004
chr2	258472001	258482000	2	0.430218	0.283004
chr2	258473001	258483000	2	0.430218	0.283004
chr2	258474001	258484000	2	0.430218	0.283004
chr2	258475001	258485000	2	0.430218	0.283004
chr2	258476001	258486000	2	0.430218	0.283004
chr2	258477001	258487000	3	0.253749	0.221089
chr2	258478001	258488000	5	0.168935	0.160653
chr2	258479001	258489000	6	0.157684	0.141479
chr2	258480001	258490000	10	0.104588	0.0746906
chr2	258481001	258491000	10	0.104588	0.0746906
chr2	258482001	258492000	12	0.103286	0.0740729
chr2	258483001	258493000	20	0.129104	0.0957107
chr2	258484001	258494000	27	0.0979813	0.0771551
chr2	258485001	258495000	28	0.108445	0.0840708
chr2	258486001	258496000	30	0.10402	0.0823796
chr2	258487001	258497000	30	0.0979127	0.0726796
chr2	258488001	258498000	33	0.0978324	0.0710579
chr2	258489001	258499000	35	0.112511	0.0816473
chr2	258490001	258500000	36	0.124309	0.0974688
chr2	258491001	258501000	39	0.138527	0.110587
chr2	258492001	258502000	41	0.150452	0.122612
chr2	258493001	258503000	36	0.149932	0.119922
chr2	258494001	258504000	32	0.175875	0.142689
chr2	258495001	258505000	39	0.181589	0.160417
chr2	258496001	258506000	42	0.180965	0.160993
chr2	258497001	258507000	44	0.183075	0.158531
chr2	258498001	258508000	40	0.196308	0.17245
chr2	258499001	258509000	37	0.193245	0.171342
chr2	258500001	258510000	38	0.194186	0.171243
chr2	258501001	258511000	35	0.18427	0.16295
chr2	258502001	258512000	35	0.172853	0.152958
chr2	258503001	258513000	32	0.173347	0.157441
chr2	258504001	258514000	32	0.176025	0.159887
chr2	258505001	258515000	25	0.157631	0.129852
chr2	258506001	258516000	21	0.158778	0.126358
chr2	258507001	258517000	19	0.144879	0.114209
chr2	258508001	258518000	20	0.147755	0.124664
chr2	258509001	258519000	27	0.145024	0.119438
chr2	258510001	258520000	24	0.137225	0.118931
chr2	258511001	258521000	29	0.138339	0.127437
chr2	258512001	258522000	26	0.145799	0.134445
chr2	258513001	258523000	27	0.141708	0.131425
chr2	258514001	258524000	32	0.118136	0.109207
chr2	258515001	258525000	40	0.107745	0.0921277
chr2	258516001	258526000	55	0.0932844	0.068203
chr2	258517001	258527000	69	0.0829826	0.0560239
chr2	258518001	258528000	86	0.0664627	0.0381294
chr2	258519001	258529000	92	0.0511979	0.027594
chr2	258520001	258530000	100	0.0411482	0.0225541
chr2	258521001	258531000	101	0.0267744	0.0135923
chr2	258522001	258532000	112	0.0282129	0.0124373
chr2	258523001	258533000	118	0.0272463	0.0122781
chr2	258524001	258534000	114	0.0197552	0.00855985
chr2	258525001	258535000	117	0.0134663	0.00492519
chr2	258526001	258536000	110	0.0136558	0.00500726
chr2	258527001	258537000	99	0.00876196	0.00254611
chr2	258528001	258538000	85	0.00875003	0.00234553
chr2	258529001	258539000	77	0.00855273	0.0023353
chr2	258530001	258540000	69	0.00788577	0.00166855
chr2	258531001	258541000	64	0.00836392	0.00188402
chr2	258532001	258542000	57	-0.00275664	-0.00208889
chr2	258533001	258543000	54	0.000709101	0.00393318
chr2	258534001	258544000	52	0.000935899	0.00353516
chr2	258535001	258545000	43	0.00751748	0.00850568
chr2	258536001	258546000	35	0.0102891	0.0116586
chr2	258537001	258547000	33	0.0161541	0.0167395
chr2	258538001	258548000	31	0.0220739	0.0217957
chr2	258539001	258549000	31	0.0439732	0.0387785
chr2	258540001	258550000	30	0.0629111	0.0576595
chr2	258541001	258551000	33	0.078673	0.0676318
chr2	258542001	258552000	37	0.113624	0.0995156
chr2	258543001	258553000	37	0.11745	0.107225
chr2	258544001	258554000	38	0.122733	0.115097
chr2	258545001	258555000	35	0.12558	0.123142
chr2	258546001	258556000	37	0.128396	0.123213
chr2	258547001	258557000	44	0.179168	0.172381
chr2	258548001	258558000	50	0.215411	0.203442
chr2	258549001	258559000	61	0.241046	0.230878
chr2	258550001	258560000	63	0.240581	0.229585
chr2	258551001	258561000	73	0.245766	0.235631
chr2	258552001	258562000	77	0.256576	0.242573
chr2	258553001	258563000	84	0.259196	0.243925
chr2	258554001	258564000	87	0.256861	0.240123
chr2	258555001	258565000	92	0.259684	0.240101
chr2	258556001	258566000	95	0.262671	0.241335
chr2	258557001	258567000	86	0.249042	0.236411
chr2	258558001	258568000	86	0.247245	0.237409
chr2	258559001	258569000	78	0.288186	0.254376
chr2	258560001	258570000	87	0.33314	0.283187
chr2	258561001	258571000	80	0.344118	0.286034
chr2	258562001	258572000	72	0.361698	0.292201
chr2	258563001	258573000	66	0.37711	0.301445
chr2	258564001	258574000	67	0.397423	0.31049
chr2	258565001	258575000	65	0.406513	0.323811
chr2	258566001	258576000	67	0.410457	0.321999
chr2	258567001	258577000	72	0.403766	0.316102
chr2	258568001	258578000	65	0.406773	0.310955
chr2	258569001	258579000	61	0.368703	0.281233
chr2	258570001	258580000	50	0.333533	0.243372
chr2	258571001	258581000	46	0.371073	0.267717
chr2	258572001	258582000	42	0.375107	0.271086
chr2	258573001	258583000	39	0.365534	0.255893
chr2	258574001	258584000	33	0.383915	0.271721
chr2	258575001	258585000	35	0.364763	0.241346
chr2	258576001	258586000	27	0.372108	0.248942
chr2	258577001	258587000	20	0.39276	0.252161
chr2	258578001	258588000	18	0.406815	0.271266
chr2	258579001	258589000	14	0.462813	0.293286
chr2	258580001	258590000	12	0.431341	0.282525
chr2	258581001	258591000	9	0.325266	0.19944
chr2	258582001	258592000	12	0.443715	0.297934
chr2	258583001	258593000	17	0.488738	0.359136
chr2	258584001	258594000	19	0.414723	0.305296
chr2	258585001	258595000	20	0.469983	0.370387
chr2	258586001	258596000	22	0.492077	0.396073
chr2	258587001	258597000	23	0.507938	0.408307
chr2	258588001	258598000	27	0.518507	0.423158
chr2	258589001	258599000	33	0.522858	0.411556
chr2	258590001	258600000	36	0.529657	0.425865
chr2	258591001	258601000	42	0.53599	0.437971
chr2	258592001	258602000	41	0.52821	0.428202
chr2	258593001	258603000	36	0.540028	0.435529
chr2	258594001	258604000	42	0.546119	0.424514
chr2	258595001	258605000	54	0.585581	0.489168
chr2	258596001	258606000	54	0.585581	0.489168
chr2	258597001	258607000	55	0.581645	0.487043
chr2	258598001	258608000	62	0.634714	0.531628
chr2	258599001	258609000	63	0.674163	0.578771
chr2	258600001	258610000	62	0.688051	0.5867
chr2	258601001	258611000	63	0.718923	0.62048
chr2	258602001	258612000	61	0.72414	0.630124
chr2	258603001	258613000	61	0.731112	0.646748
chr2	258604001	258614000	55	0.746262	0.702939
chr2	258605001	258615000	40	0.760741	0.711987
chr2	258606001	258616000	42	0.743715	0.67438
chr2	258607001	258617000	46	0.717776	0.633558
chr2	258608001	258618000	39	0.677827	0.566884
chr2	258609001	258619000	40	0.590796	0.472197
chr2	258610001	258620000	44	0.536421	0.423442
chr2	258611001	258621000	40	0.419414	0.343891
chr2	258612001	258622000	51	0.389579	0.324428
chr2	258613001	258623000	57	0.341246	0.296472
chr2	258614001	258624000	59	0.30595	0.273786
chr2	258615001	258625000	59	0.301563	0.267277
chr2	258616001	258626000	64	0.287542	0.253476
chr2	258617001	258627000	60	0.275464	0.249506
chr2	258618001	258628000	59	0.28748	0.258285
chr2	258619001	258629000	55	0.26348	0.239331
chr2	258620001	258630000	54	0.263677	0.239178
chr2	258621001	258631000	59	0.269548	0.243714
chr2	258622001	258632000	54	0.258998	0.226473
chr2	258623001	258633000	50	0.256023	0.223195
chr2	258624001	258634000	47	0.262818	0.224563
chr2	258625001	258635000	52	0.263153	0.227112
chr2	258626001	258636000	49	0.24991	0.220806
chr2	258627001	258637000	49	0.260125	0.226167
chr2	258628001	258638000	52	0.236962	0.198593
chr2	258629001	258639000	51	0.247949	0.204227
chr2	258630001	258640000	49	0.242215	0.190826
chr2	258631001	258641000	46	0.209314	0.154228
chr2	258632001	258642000	43	0.197444	0.13659
chr2	258633001	258643000	39	0.186211	0.126539
chr2	258634001	258644000	41	0.173878	0.117883
chr2	258635001	258645000	33	0.148127	0.0917499
chr2	258636001	258646000	30	0.184989	0.10731
chr2	258637001	258647000	31	0.139801	0.0838084
chr2	258638001	258648000	34	0.10691	0.0537379
chr2	258639001	258649000	62	0.0348395	0.00314306
chr2	258640001	258650000	75	0.0226971	-0.00497608
chr2	258641001	258651000	84	0.0212878	-0.00654274
chr2	258642001	258652000	83	0.0316017	-0.00196923
chr2	258643001	258653000	94	0.0643193	0.0157878
chr2	258644001	258654000	94	0.0651619	0.0166192
chr2	258645001	258655000	101	0.0760956	0.0245193
chr2	258646001	258656000	105	0.0752288	0.0261778
chr2	258647001	258657000	103	0.0768387	0.0258075
chr2	258648001	258658000	112	0.109181	0.0531277
chr2	258649001	258659000	97	0.138398	0.0948188
chr2	258650001	258660000	105	0.167666	0.136401
chr2	258651001	258661000	113	0.177841	0.156657
chr2	258652001	258662000	120	0.174958	0.152814
chr2	258653001	258663000	119	0.17609	0.156106
chr2	258654001	258664000	135	0.175962	0.159436
chr2	258655001	258665000	136	0.18212	0.163196
chr2	258656001	258666000	143	0.188377	0.169938
chr2	258657001	258667000	143	0.188853	0.170377
chr2	258658001	258668000	125	0.188733	0.169257
chr2	258659001	258669000	111	0.193075	0.17454
chr2	258660001	258670000	91	0.194265	0.175859
chr2	258661001	258671000	70	0.203009	0.182435
chr2	258662001	258672000	65	0.222902	0.20801
chr2	258663001	258673000	55	0.231045	0.211529
chr2	258664001	258674000	36	0.301707	0.250208
chr2	258665001	258675000	28	0.3234	0.265087
chr2	258666001	258676000	17	0.360629	0.306956
chr2	258667001	258677000	26	0.407179	0.331314
chr2	258668001	258678000	35	0.343995	0.269002
chr2	258669001	258679000	36	0.342153	0.257318
chr2	258670001	258680000	32	0.334835	0.249507
chr2	258671001	258681000	31	0.341787	0.25493
chr2	258672001	258682000	26	0.343419	0.237776
chr2	258673001	258683000	27	0.339341	0.232488
chr2	258674001	258684000	26	0.32738	0.216637
chr2	258675001	258685000	27	0.317448	0.207152
chr2	258676001	258686000	32	0.253638	0.161715
chr2	258677001	258687000	28	0.0944603	0.0572741
chr2	258678001	258688000	23	0.0585155	0.0314389
chr2	258679001	258689000	21	0.0551451	0.026343
chr2	258680001	258690000	25	0.067994	0.0395756
chr2	258681001	258691000	28	0.0627134	0.0365888
chr2	258682001	258692000	29	0.0775361	0.0491578
chr2	258683001	258693000	33	0.091444	0.0549258
chr2	258684001	258694000	35	0.0847198	0.0495316
chr2	258685001	258695000	39	0.0948318	0.0592174
chr2	258686001	258696000	35	0.097333	0.0648713
chr2	258687001	258697000	32	0.0956822	0.0692682
chr2	258688001	258698000	37	0.0821748	0.0612078
chr2	258689001	258699000	39	0.0752249	0.0580868
chr2	258690001	258700000	54	0.0945661	0.080104
chr2	258691001	258701000	58	0.0870902	0.0746319
chr2	258692001	258702000	62	0.083445	0.0720815
chr2	258693001	258703000	68	0.0742213	0.0693254
chr2	258694001	258704000	79	0.0630662	0.0616173
chr2	258695001	258705000	80	0.0519363	0.0536772
chr2	258696001	258706000	82	0.042881	0.0472157
chr2	258697001	258707000	87	0.0360806	0.0414095
chr2	258698001	258708000	84	0.0376609	0.043326
chr2	258699001	258709000	85	0.0378645	0.0436655
chr2	258700001	258710000	68	0.0131892	0.0217436
chr2	258701001	258711000	66	0.0152033	0.0228025
chr2	258702001	258712000	70	0.0089063	0.0177359
chr2	258703001	258713000	60	0.00248678	0.00837662
chr2	258704001	258714000	48	0.00415422	0.00866719
chr2	258705001	258715000	48	0.0033674	0.00669744
chr2	258706001	258716000	49	0.000490966	0.00286864
chr2	258707001	258717000	50	0.0120225	0.0148964
chr2	258708001	258718000	51	0.0192898	0.0208997
chr2	258709001	258719000	52	0.0180266	0.018922
chr2	258710001	258720000	59	0.0118703	0.0131335
chr2	258711001	258721000	59	0.00821697	0.00997328
chr2	258712001	258722000	62	-0.000850665	0.000203223
chr2	258713001	258723000	71	-0.0030132	-0.00217874
chr2	258714001	258724000	80	-0.00691526	-0.00525144
chr2	258715001	258725000	83	0.00705072	0.00821785
chr2	258716001	258726000	88	0.0105824	0.0112189
chr2	258717001	258727000	96	0.0189792	0.0128204
chr2	258718001	258728000	115	0.0150349	0.00633608
chr2	258719001	258729000	126	0.019519	0.00736204
chr2	258720001	258730000	123	0.0225883	0.00754427
chr2	258721001	258731000	120	0.0263885	0.00855101
chr2	258722001	258732000	110	0.0393646	0.0118196
chr2	258723001	258733000	102	0.0534773	0.0171097
chr2	258724001	258734000	105	0.109887	0.0306382
chr2	258725001	258735000	104	0.11358	0.0318274
chr2	258726001	258736000	102	0.128885	0.0438706
chr2	258727001	258737000	90	0.127147	0.0514754
chr2	258728001	258738000	65	0.137729	0.0754833
chr2	258729001	258739000	50	0.182091	0.111695
chr2	258730001	258740000	55	0.332427	0.205879
chr2	258731001	258741000	53	0.334147	0.214096
chr2	258732001	258742000	51	0.335883	0.222958
chr2	258733001	258743000	50	0.339677	0.223855
chr2	258734001	258744000	43	0.349682	0.248654
chr2	258735001	258745000	38	0.378884	0.253965
chr2	258736001	258746000	29	0.437667	0.287147
chr2	258737001	258747000	29	0.484129	0.332979
chr2	258738001	258748000	28	0.491351	0.34138
chr2	258739001	258749000	29	0.453564	0.309785
chr2	258740001	258750000	19	0.256297	0.178045
chr2	258741001	258751000	20	0.251147	0.173217
chr2	258742001	258752000	22	0.253682	0.17376
chr2	258743001	258753000	21	0.260518	0.177854
chr2	258744001	258754000	20	0.250685	0.170986
chr2	258745001	258755000	19	0.262851	0.193814
chr2	258746001	258756000	21	0.241848	0.185915
chr2	258747001	258757000	19	0.163611	0.131872
chr2	258748001	258758000	26	0.133673	0.11254
chr2	258749001	258759000	28	0.134914	0.115224
chr2	258750001	258760000	27	0.132382	0.112368
chr2	258751001	258761000	26	0.133477	0.113556
chr2	258752001	258762000	26	0.122355	0.110941
chr2	258753001	258763000	27	0.142861	0.123673
chr2	258754001	258764000	23	0.152498	0.134087
chr2	258755001	258765000	22	0.14837	0.130826
chr2	258756001	258766000	21	0.151379	0.131806
chr2	258757001	258767000	19	0.1293	0.11905
chr2	258758001	258768000	13	0.233677	0.191081
chr2	258759001	258769000	17	0.243699	0.177338
chr2	258760001	258770000	25	0.226758	0.165715
chr2	258761001	258771000	46	0.188802	0.150881
chr2	258762001	258772000	51	0.202615	0.155002
chr2	258763001	258773000	62	0.17589	0.146299
chr2	258764001	258774000	78	0.197059	0.150022
chr2	258765001	258775000	92	0.211331	0.153199
chr2	258766001	258776000	91	0.212848	0.152533
chr2	258767001	258777000	90	0.213293	0.152416
chr2	258768001	258778000	89	0.190615	0.146909
chr2	258769001	258779000	82	0.200821	0.15026
chr2	258770001	258780000	74	0.205827	0.151259
chr2	258771001	258781000	56	0.255435	0.168906
chr2	258772001	258782000	49	0.25289	0.167424
chr2	258773001	258783000	39	0.263246	0.173824
chr2	258774001	258784000	22	0.25882	0.182928
chr2	258775001	258785000	11	0.249495	0.227752
chr2	258776001	258786000	11	0.258705	0.240807
chr2	258777001	258787000	14	0.230895	0.195176
chr2	258778001	258788000	21	0.22505	0.203563
chr2	258779001	258789000	31	0.187321	0.174977
chr2	258780001	258790000	40	0.263775	0.244317
chr2	258781001	258791000	40	0.292749	0.269663
chr2	258782001	258792000	43	0.288761	0.265963
chr2	258783001	258793000	41	0.29395	0.274168
chr2	258784001	258794000	41	0.29395	0.274168
chr2	258785001	258795000	37	0.301008	0.278068
chr2	258786001	258796000	36	0.304279	0.282833
chr2	258787001	258797000	46	0.458129	0.406009
chr2	258788001	258798000	48	0.539844	0.474364
chr2	258789001	258799000	38	0.638604	0.579052
chr2	258790001	258800000	33	0.657619	0.611823
chr2	258791001	258801000	34	0.658489	0.597957
chr2	258792001	258802000	33	0.680377	0.611363
chr2	258793001	258803000	33	0.680377	0.611363
chr2	258794001	258804000	35	0.670488	0.594337
chr2	258795001	258805000	35	0.670488	0.594337
chr2	258796001	258806000	36	0.664224	0.577297
chr2	258797001	258807000	23	0.643362	0.530638
chr2	258798001	258808000	16	0.579723	0.422797
chr2	258799001	258809000	16	0.550219	0.384206
chr2	258800001	258810000	12	0.482235	0.301061
chr2	258801001	258811000	9	0.223402	0.152913
chr2	258802001	258812000	8	0.256389	0.18479
chr2	258803001	258813000	9	0.216955	0.161934
chr2	258804001	258814000	13	0.203208	0.131417
chr2	258805001	258815000	23	0.167179	0.122059
chr2	258806001	258816000	31	0.114508	0.0955344
chr2	258807001	258817000	37	0.0889751	0.0765231
chr2	258808001	258818000	39	0.0855946	0.0739874
chr2	258809001	258819000	44	0.0731528	0.0641583
chr2	258810001	258820000	57	0.071861	0.0645387
chr2	258811001	258821000	61	0.0972651	0.0815153
chr2	258812001	258822000	60	0.0897624	0.0729336
chr2	258813001	258823000	59	0.0915316	0.0745243
chr2	258814001	258824000	55	0.0748713	0.0631956
chr2	258815001	258825000	49	0.0661803	0.0548854
chr2	258816001	258826000	40	0.0801623	0.0638565
chr2	258817001	258827000	34	0.101295	0.0789551
chr2	258818001	258828000	30	0.108069	0.0811605
chr2	258819001	258829000	24	0.143815	0.0999838
chr2	258820001	258830000	12	0.239925	0.126504
chr2	258821001	258831000	10	0.0544395	0.0441655
chr2	258822001	258832000	10	0.0544395	0.0441655
chr2	258823001	258833000	12	0.0730664	0.048507
chr2	258824001	258834000	12	0.0937044	0.0624487
chr2	258825001	258835000	11	0.126731	0.111197
chr2	258826001	258836000	13	0.0944723	0.0906636
chr2	258827001	258837000	13	0.0944723	0.0906636
chr2	258828001	258838000	13	0.0944723	0.0906636
chr2	258829001	258839000	18	0.0524186	0.0611762
chr2	258830001	258840000	18	0.0490983	0.0610952
chr2	258831001	258841000	17	0.0482026	0.0499032
chr2	258832001	258842000	20	0.0379721	0.0380696
chr2	258833001	258843000	18	0.0267573	0.0344979
chr2	258834001	258844000	19	0.0238681	0.0356004
chr2	258835001	258845000	18	0.0263818	0.0148414
chr2	258836001	258846000	18	0.0485871	0.0279878
chr2	258837001	258847000	19	0.0515907	0.0311855
chr2	258838001	258848000	21	0.0442885	0.0248802
chr2	258839001	258849000	17	0.0649931	0.0305847
chr2	258840001	258850000	16	0.0700818	0.0342012
chr2	258841001	258851000	14	0.0763171	0.0428799
chr2	258842001	258852000	11	0.0993334	0.0624802
chr2	258843001	258853000	11	0.0993334	0.0624802
chr2	258844001	258854000	8	0.104871	0.0634854
chr2	258845001	258855000	7	0.109585	0.0596395
chr2	258846001	258856000	9	0.0752301	0.0461678
chr2	258847001	258857000	10	0.0757693	0.0445517
chr2	258848001	258858000	11	0.0624148	0.0360532
chr2	258849001	258859000	11	0.0614443	0.0397375
chr2	258850001	258860000	15	0.0759222	0.058236
chr2	258851001	258861000	18	0.1029	0.0864831
chr2	258852001	258862000	18	0.1029	0.0864831
chr2	258853001	258863000	21	0.091168	0.0723641
chr2	258854001	258864000	24	0.0881113	0.0743119
chr2	258855001	258865000	26	0.102372	0.0851431
chr2	258856001	258866000	24	0.118355	0.102731
chr2	258857001	258867000	26	0.116886	0.103777
chr2	258858001	258868000	31	0.120073	0.112364
chr2	258859001	258869000	42	0.096798	0.101242
chr2	258860001	258870000	40	0.092838	0.101525
chr2	258861001	258871000	44	0.113111	0.11427
chr2	258862001	258872000	58	0.126997	0.127388
chr2	258863001	258873000	60	0.138684	0.142716
chr2	258864001	258874000	59	0.144048	0.148964
chr2	258865001	258875000	58	0.134457	0.143074
chr2	258866001	258876000	58	0.135283	0.139942
chr2	258867001	258877000	57	0.150909	0.153875
chr2	258868001	258878000	52	0.18565	0.184879
chr2	258869001	258879000	47	0.205989	0.203134
chr2	258870001	258880000	50	0.209441	0.203658
chr2	258871001	258881000	45	0.202309	0.199385
chr2	258872001	258882000	32	0.223905	0.213484
chr2	258873001	258883000	35	0.233423	0.218528
chr2	258874001	258884000	37	0.233285	0.213625
chr2	258875001	258885000	36	0.238463	0.220116
chr2	258876001	258886000	34	0.236904	0.225408
chr2	258877001	258887000	36	0.202418	0.192763
chr2	258878001	258888000	36	0.173241	0.169389
chr2	258879001	258889000	29	0.209383	0.187414
chr2	258880001	258890000	29	0.221414	0.193667
chr2	258881001	258891000	32	0.215706	0.182052
chr2	258882001	258892000	39	0.206013	0.175225
chr2	258883001	258893000	51	0.187696	0.161326
chr2	258884001	258894000	54	0.173657	0.143706
chr2	258885001	258895000	58	0.166392	0.133918
chr2	258886001	258896000	63	0.158744	0.122569
chr2	258887001	258897000	58	0.16276	0.128287
chr2	258888001	258898000	57	0.153924	0.117589
chr2	258889001	258899000	58	0.151667	0.115907
chr2	258890001	258900000	57	0.132505	0.0988216
chr2	258891001	258901000	59	0.140138	0.100953
chr2	258892001	258902000	54	0.159351	0.100602
chr2	258893001	258903000	37	0.137931	0.0606165
chr2	258894001	258904000	32	0.144188	0.0627601
chr2	258895001	258905000	35	0.159336	0.0834126
chr2	258896001	258906000	38	0.156095	0.097812
chr2	258897001	258907000	41	0.14421	0.0928121
chr2	258898001	258908000	43	0.140186	0.0980134
chr2	258899001	258909000	48	0.126832	0.0910958
chr2	258900001	258910000	48	0.123007	0.0940298
chr2	258901001	258911000	47	0.100668	0.081194
chr2	258902001	258912000	51	0.0757729	0.0632563
chr2	258903001	258913000	53	0.0717516	0.0593374
chr2	258904001	258914000	52	0.0760271	0.0632353
chr2	258905001	258915000	50	0.057036	0.049178
chr2	258906001	258916000	48	0.0517031	0.0425985
chr2	258907001	258917000	52	0.0767293	0.0580044
chr2	258908001	258918000	49	0.0763937	0.0561838
chr2	258909001	258919000	48	0.0784218	0.0578299
chr2	258910001	258920000	46	0.0889181	0.0644651
chr2	258911001	258921000	41	0.0922543	0.0656972
chr2	258912001	258922000	35	0.0978947	0.0753924
chr2	258913001	258923000	32	0.115913	0.0882134
chr2	258914001	258924000	33	0.111788	0.0850423
chr2	258915001	258925000	28	0.117071	0.0888067
chr2	258916001	258926000	24	0.131335	0.100426
chr2	258917001	258927000	20	0.0880503	0.0636257
chr2	258918001	258928000	21	0.0809132	0.0551278
chr2	258919001	258929000	21	0.0823148	0.0511564
chr2	258920001	258930000	21	0.0697468	0.0389199
chr2	258921001	258931000	23	0.0864103	0.0516849
chr2	258922001	258932000	23	0.0807122	0.0482041
chr2	258923001	258933000	27	0.0658185	0.0382737
chr2	258924001	258934000	28	0.0741075	0.048273
chr2	258925001	258935000	30	0.0637154	0.0433435
chr2	258926001	258936000	29	0.0503132	0.0349298
chr2	258927001	258937000	27	0.0692235	0.0510395
chr2	258928001	258938000	26	0.0742611	0.0535225
chr2	258929001	258939000	22	0.101355	0.0709765
chr2	258930001	258940000	20	0.103363	0.0757812
chr2	258931001	258941000	20	0.0929955	0.0686184
chr2	258932001	258942000	24	0.109695	0.0784293
chr2	258933001	258943000	28	0.156808	0.128318
chr2	258934001	258944000	35	0.163337	0.137892
chr2	258935001	258945000	36	0.184542	0.151396
chr2	258936001	258946000	47	0.178787	0.158023
chr2	258937001	258947000	59	0.168778	0.133908
chr2	258938001	258948000	65	0.162883	0.12215
chr2	258939001	258949000	73	0.149361	0.107121
chr2	258940001	258950000	74	0.149184	0.105325
chr2	258941001	258951000	75	0.149714	0.105763
chr2	258942001	258952000	76	0.149956	0.105099
chr2	258943001	258953000	69	0.134175	0.0896834
chr2	258944001	258954000	63	0.119923	0.0736017
chr2	258945001	258955000	60	0.112243	0.0672806
chr2	258946001	258956000	48	0.0916974	0.0434556
chr2	258947001	258957000	37	0.080775	0.0425306
chr2	258948001	258958000	32	0.0957066	0.0600395
chr2	258949001	258959000	26	0.112035	0.0786591
chr2	258950001	258960000	27	0.110335	0.0829085
chr2	258951001	258961000	26	0.110614	0.0820748
chr2	258952001	258962000	22	0.0984103	0.0733483
chr2	258953001	258963000	20	0.0969238	0.0740729
chr2	258954001	258964000	18	0.0942296	0.0709639
chr2	258955001	258965000	20	0.0912372	0.0695557
chr2	258956001	258966000	20	0.0912372	0.0695557
chr2	258957001	258967000	18	0.0861579	0.0634733
chr2	258958001	258968000	16	0.0692643	0.0488456
chr2	258959001	258969000	16	0.0569808	0.0351953
chr2	258960001	258970000	15	0.0503039	0.0270962
chr2	258961001	258971000	14	0.0289804	0.00827106
chr2	258962001	258972000	15	0.0313623	0.0147227
chr2	258963001	258973000	15	0.0385254	0.020986
chr2	258964001	258974000	14	0.053415	0.0343741
chr2	258965001	258975000	15	0.0830639	0.0623908
chr2	258966001	258976000	18	0.0774246	0.0603907
chr2	258967001	258977000	20	0.0748165	0.059338
chr2	258968001	258978000	27	0.0833126	0.0646934
chr2	258969001	258979000	28	0.112702	0.0848568
chr2	258970001	258980000	34	0.0921551	0.0727276
chr2	258971001	258981000	44	0.0832388	0.0681694
chr2	258972001	258982000	41	0.0858561	0.0700071
chr2	258973001	258983000	45	0.0790072	0.065057
chr2	258974001	258984000	47	0.0730241	0.0595846
chr2	258975001	258985000	53	0.0554366	0.0414284
chr2	258976001	258986000	52	0.0540297	0.0398276
chr2	258977001	258987000	54	0.0510681	0.0355129
chr2	258978001	258988000	54	0.0435509	0.0287079
chr2	258979001	258989000	56	0.0364461	0.0254613
chr2	258980001	258990000	61	0.0336025	0.0279531
chr2	258981001	258991000	58	0.0252708	0.0190755
chr2	258982001	258992000	63	0.0290197	0.0252596
chr2	258983001	258993000	68	0.0306795	0.0271186
chr2	258984001	258994000	76	0.0584503	0.0435339
chr2	258985001	258995000	72	0.0827056	0.0557341
chr2	258986001	258996000	76	0.0834781	0.0531993
chr2	258987001	258997000	78	0.100678	0.0605693
chr2	258988001	258998000	79	0.137814	0.0759196
chr2	258989001	258999000	76	0.17925	0.0924801
chr2	258990001	259000000	70	0.313467	0.148997
chr2	258991001	259001000	61	0.350389	0.172584
chr2	258992001	259002000	57	0.366902	0.179814
chr2	258993001	259003000	48	0.4186	0.215196
chr2	258994001	259004000	39	0.436883	0.228661
chr2	258995001	259005000	33	0.447564	0.250356
chr2	258996001	259006000	30	0.442418	0.295005
chr2	258997001	259007000	24	0.455576	0.342604
chr2	258998001	259008000	17	0.470286	0.396758
chr2	258999001	259009000	14	0.440732	0.366874
chr2	259000001	259010000	9	0.30851	0.23732
chr2	259001001	259011000	12	0.305958	0.242023
chr2	259002001	259012000	17	0.257662	0.207492
chr2	259003001	259013000	16	0.241418	0.192383
chr2	259004001	259014000	14	0.268599	0.21567
chr2	259005001	259015000	16	0.260098	0.208851
chr2	259006001	259016000	15	0.390747	0.295701
chr2	259007001	259017000	21	0.534837	0.422526
chr2	259008001	259018000	27	0.497768	0.366615
chr2	259009001	259019000	34	0.458634	0.332791
chr2	259010001	259020000	33	0.445941	0.319001
chr2	259011001	259021000	30	0.462175	0.325288
chr2	259012001	259022000	25	0.511386	0.360533
chr2	259013001	259023000	28	0.464952	0.332309
chr2	259014001	259024000	29	0.450904	0.322685
chr2	259015001	259025000	27	0.466447	0.334653
chr2	259016001	259026000	30	0.378373	0.249127
chr2	259017001	259027000	24	0.193674	0.126512
chr2	259018001	259028000	18	0.151515	0.110347
chr2	259019001	259029000	12	0.0643174	0.044467
chr2	259020001	259030000	12	0.0643174	0.044467
chr2	259021001	259031000	14	0.0570721	0.0351243
chr2	259022001	259032000	15	0.0432232	0.0216566
chr2	259023001	259033000	13	0.0173505	0.000709716
chr2	259024001	259034000	12	0.0115451	-0.00366484
chr2	259025001	259035000	14	0.00626279	-0.00617428
chr2	259026001	259036000	10	-0.0269259	-0.0300032
chr2	259027001	259037000	11	-0.0277156	-0.0305797
chr2	259028001	259038000	14	-0.0109043	-0.0116441
chr2	259029001	259039000	13	-0.00921565	-0.00974398
chr2	259030001	259040000	14	-0.0117195	-0.0120625
chr2	259031001	259041000	14	0.10283	0.0511966
chr2	259032001	259042000	14	0.10644	0.0517261
chr2	259033001	259043000	28	0.107203	0.074063
chr2	259034001	259044000	31	0.117743	0.0845738
chr2	259035001	259045000	33	0.162432	0.115576
chr2	259036001	259046000	34	0.171617	0.124631
chr2	259037001	259047000	33	0.175445	0.129509
chr2	259038001	259048000	30	0.188656	0.140355
chr2	259039001	259049000	31	0.199967	0.149437
chr2	259040001	259050000	36	0.198869	0.147113
chr2	259041001	259051000	40	0.158217	0.122316
chr2	259042001	259052000	42	0.141532	0.114538
chr2	259043001	259053000	28	0.152444	0.123072
chr2	259044001	259054000	28	0.13011	0.10147
chr2	259045001	259055000	27	0.0722155	0.0633239
chr2	259046001	259056000	33	0.0410557	0.0379323
chr2	259047001	259057000	35	0.0359447	0.0335213
chr2	259048001	259058000	40	0.0248187	0.024098
chr2	259049001	259059000	50	-0.000776458	0.00298748
chr2	259050001	259060000	50	-0.0201179	-0.0138406
chr2	259051001	259061000	55	-0.0218212	-0.0147323
chr2	259052001	259062000	55	-0.00555402	0.00420205
chr2	259053001	259063000	57	-0.00681292	0.0026771
chr2	259054001	259064000	56	-0.00440787	0.00486033
chr2	259055001	259065000	59	0.00140579	0.0126387
chr2	259056001	259066000	54	0.00746037	0.0202481
chr2	259057001	259067000	56	0.019474	0.0292524
chr2	259058001	259068000	52	0.0252098	0.0345513
chr2	259059001	259069000	52	0.0429629	0.0580605
chr2	259060001	259070000	51	0.055659	0.0687285
chr2	259061001	259071000	43	0.073708	0.0788365
chr2	259062001	259072000	41	0.0510194	0.061597
chr2	259063001	259073000	41	0.0638937	0.0695158
chr2	259064001	259074000	46	0.0632526	0.0705423
chr2	259065001	259075000	44	0.0581999	0.0660351
chr2	259066001	259076000	45	0.0530849	0.0645461
chr2	259067001	259077000	51	0.051341	0.057948
chr2	259068001	259078000	51	0.0471433	0.0557249
chr2	259069001	259079000	46	0.0615405	0.0537107
chr2	259070001	259080000	45	0.0631405	0.0579557
chr2	259071001	259081000	46	0.119924	0.0708226
chr2	259072001	259082000	48	0.118457	0.0690855
chr2	259073001	259083000	61	0.132592	0.0828229
chr2	259074001	259084000	61	0.154607	0.0977379
chr2	259075001	259085000	67	0.155344	0.0964485
chr2	259076001	259086000	68	0.154884	0.0960444
chr2	259077001	259087000	63	0.164382	0.104181
chr2	259078001	259088000	64	0.170873	0.107197
chr2	259079001	259089000	60	0.214823	0.12627
chr2	259080001	259090000	56	0.230163	0.128089
chr2	259081001	259091000	52	0.188349	0.121466
chr2	259082001	259092000	51	0.187972	0.119358
chr2	259083001	259093000	41	0.14432	0.0997796
chr2	259084001	259094000	35	0.104891	0.077168
chr2	259085001	259095000	28	0.0919839	0.069878
chr2	259086001	259096000	27	0.0675596	0.0542932
chr2	259087001	259097000	25	0.0346899	0.0316824
chr2	259088001	259098000	30	0.0209395	0.0180403
chr2	259089001	259099000	34	-0.0250542	-0.0211735
chr2	259090001	259100000	39	-0.022207	-0.0189998
chr2	259091001	259101000	42	-0.0236371	-0.02049
chr2	259092001	259102000	44	-0.0234263	-0.0198044
chr2	259093001	259103000	41	-0.015769	-0.0171079
chr2	259094001	259104000	40	-0.0156255	-0.0169676
chr2	259095001	259105000	42	0.00311388	-0.00212082
chr2	259096001	259106000	44	0.00520373	0.000447096
chr2	259097001	259107000	44	0.0104535	0.00525008
chr2	259098001	259108000	39	0.0219806	0.0162211
chr2	259099001	259109000	39	0.0334636	0.0316473
chr2	259100001	259110000	37	0.0404317	0.0362761
chr2	259101001	259111000	39	0.0570901	0.0442273
chr2	259102001	259112000	34	0.0767161	0.0554864
chr2	259103001	259113000	34	0.0702802	0.0526738
chr2	259104001	259114000	34	0.0702802	0.0526738
chr2	259105001	259115000	29	0.0548702	0.0445898
chr2	259106001	259116000	23	0.0697426	0.0578347
chr2	259107001	259117000	29	0.112339	0.0965711
chr2	259108001	259118000	29	0.112163	0.0948526
chr2	259109001	259119000	31	0.0967893	0.0846252
chr2	259110001	259120000	32	0.105099	0.090959
chr2	259111001	259121000	30	0.122655	0.104782
chr2	259112001	259122000	32	0.119894	0.0992654
chr2	259113001	259123000	33	0.128644	0.099046
chr2	259114001	259124000	41	0.12474	0.0892855
chr2	259115001	259125000	46	0.120343	0.0905075
chr2	259116001	259126000	49	0.128169	0.0985532
chr2	259117001	259127000	46	0.0999535	0.0707886
chr2	259118001	259128000	46	0.0881339	0.064288
chr2	259119001	259129000	38	0.103377	0.0676297
chr2	259120001	259130000	35	0.107956	0.0689737
chr2	259121001	259131000	35	0.103284	0.0760278
chr2	259122001	259132000	33	0.10557	0.0796342
chr2	259123001	259133000	29	0.11138	0.0867191
chr2	259124001	259134000	21	0.112834	0.101079
chr2	259125001	259135000	16	0.119838	0.101252
chr2	259126001	259136000	13	0.0946335	0.0734047
chr2	259127001	259137000	7	0.137077	0.138551
chr2	259128001	259138000	5	0.203552	0.203195
chr2	259129001	259139000	7	0.15122	0.161891
chr2	259130001	259140000	6	0.128403	0.152483
chr2	259131001	259141000	5	0.0215977	0.0625437
chr2	259132001	259142000	7	0.0412116	0.0639205
chr2	259133001	259143000	8	0.03929	0.0554587
chr2	259134001	259144000	9	0.0528293	0.0621074
chr2	259135001	259145000	10	0.0589323	0.0652437
chr2	259136001	259146000	11	0.0591636	0.0655821
chr2	259137001	259147000	14	0.0583068	0.0564813
chr2	259138001	259148000	13	0.0584897	0.0566013
chr2	259139001	259149000	18	0.211128	0.156923
chr2	259140001	259150000	19	0.207538	0.148465
chr2	259141001	259151000	18	0.228549	0.162005
chr2	259142001	259152000	17	0.285543	0.193421
chr2	259143001	259153000	17	0.285871	0.194615
chr2	259144001	259154000	19	0.258444	0.172117
chr2	259145001	259155000	18	0.272886	0.176486
chr2	259146001	259156000	19	0.25656	0.178551
chr2	259147001	259157000	17	0.264903	0.196451
chr2	259148001	259158000	17	0.264903	0.196451
chr2	259149001	259159000	12	0.152462	0.0978872
chr2	259150001	259160000	11	0.156027	0.107129
chr2	259151001	259161000	11	0.141134	0.0871966
chr2	259152001	259162000	13	0.0739669	0.0530536
chr2	259153001	259163000	12	0.07553	0.0560978
chr2	259154001	259164000	9	0.0941316	0.0662335
chr2	259155001	259165000	14	0.0551277	0.0490749
chr2	259156001	259166000	13	0.106944	0.0699351
chr2	259157001	259167000	14	0.210496	0.136158
chr2	259158001	259168000	15	0.212845	0.1428
chr2	259159001	259169000	14	0.232736	0.150475
chr2	259160001	259170000	15	0.233021	0.156162
chr2	259161001	259171000	16	0.250866	0.1801
chr2	259162001	259172000	14	0.258623	0.205718
chr2	259163001	259173000	15	0.245707	0.194711
chr2	259164001	259174000	15	0.245707	0.194711
chr2	259165001	259175000	10	0.323958	0.282971
chr2	259166001	259176000	9	0.298577	0.258102
chr2	259167001	259177000	8	0.220853	0.19314
chr2	259168001	259178000	8	0.213069	0.165733
chr2	259169001	259179000	9	0.239342	0.209837
chr2	259170001	259180000	9	0.282876	0.239949
chr2	259171001	259181000	8	0.311397	0.26383
chr2	259172001	259182000	11	0.279229	0.245838
chr2	259173001	259183000	13	0.315555	0.288021
chr2	259174001	259184000	13	0.315555	0.288021
chr2	259175001	259185000	14	0.307831	0.263805
chr2	259176001	259186000	17	0.287115	0.23287
chr2	259177001	259187000	20	0.275352	0.224862
chr2	259178001	259188000	20	0.273117	0.228923
chr2	259179001	259189000	22	0.287588	0.236265
chr2	259180001	259190000	25	0.247378	0.198149
chr2	259181001	259191000	28	0.226993	0.190836
chr2	259182001	259192000	29	0.210264	0.161734
chr2	259183001	259193000	31	0.170484	0.122341
chr2	259184001	259194000	37	0.173828	0.135106
chr2	259185001	259195000	39	0.180459	0.14821
chr2	259186001	259196000	41	0.178681	0.144463
chr2	259187001	259197000	48	0.176147	0.141389
chr2	259188001	259198000	56	0.183383	0.154227
chr2	259189001	259199000	66	0.164298	0.141117
chr2	259190001	259200000	65	0.167404	0.143798
chr2	259191001	259201000	61	0.161219	0.138531
chr2	259192001	259202000	56	0.16838	0.147753
chr2	259193001	259203000	51	0.181696	0.158651
chr2	259194001	259204000	45	0.180111	0.152997
chr2	259195001	259205000	42	0.175341	0.146538
chr2	259196001	259206000	37	0.179824	0.155305
chr2	259197001	259207000	26	0.17939	0.158016
chr2	259198001	259208000	17	0.159718	0.127095
chr2	259199001	259209000	3	0.11773	0.0986207
chr2	259200001	259210000	2	0.346439	0.346437
chr2	259201001	259211000	4	0.229789	0.199642
chr2	259202001	259212000	8	0.105987	0.112301
chr2	259203001	259213000	10	0.088382	0.0961355
chr2	259204001	259214000	15	0.0934672	0.0971248
chr2	259205001	259215000	20	0.099529	0.102176
chr2	259206001	259216000	30	0.110288	0.111369
chr2	259207001	259217000	30	0.110288	0.111369
chr2	259208001	259218000	33	0.125046	0.121557
chr2	259209001	259219000	36	0.130745	0.122288
chr2	259210001	259220000	37	0.114247	0.100352
chr2	259211001	259221000	36	0.119489	0.105794
chr2	259212001	259222000	35	0.13103	0.112131
chr2	259213001	259223000	34	0.133777	0.112493
chr2	259214001	259224000	32	0.169606	0.153147
chr2	259215001	259225000	28	0.180943	0.159846
chr2	259216001	259226000	22	0.190654	0.146716
chr2	259217001	259227000	23	0.182278	0.138832
chr2	259218001	259228000	21	0.158314	0.118378
chr2	259219001	259229000	19	0.1423	0.109767
chr2	259220001	259230000	16	0.165058	0.130126
chr2	259221001	259231000	15	0.159794	0.125385
chr2	259222001	259232000	13	0.152483	0.126325
chr2	259223001	259233000	12	0.166327	0.139925
chr2	259224001	259234000	10	0.0265611	0.013313
chr2	259225001	259235000	10	-0.0097258	-0.00841426
chr2	259226001	259236000	6	-0.0225371	-0.022292
chr2	259227001	259237000	7	-0.022339	-0.023146
chr2	259228001	259238000	7	0.0422669	0.0072562
chr2	259229001	259239000	7	0.100859	0.0437161
chr2	259230001	259240000	8	0.121529	0.0636261
chr2	259231001	259241000	9	0.139832	0.0818715
chr2	259232001	259242000	10	0.168281	0.117261
chr2	259233001	259243000	12	0.177398	0.13268
chr2	259234001	259244000	11	0.186303	0.142423
chr2	259235001	259245000	13	0.194135	0.161354
chr2	259236001	259246000	13	0.194135	0.161354
chr2	259237001	259247000	11	0.201583	0.196408
chr2	259238001	259248000	12	0.203582	0.198505
chr2	259239001	259249000	12	0.211963	0.204983
chr2	259240001	259250000	12	0.218827	0.211155
chr2	259241001	259251000	12	0.208605	0.201598
chr2	259242001	259252000	12	0.200014	0.178051
chr2	259243001	259253000	14	0.188641	0.154564
chr2	259244001	259254000	16	0.191129	0.160396
chr2	259245001	259255000	14	0.195411	0.163256
chr2	259246001	259256000	16	0.202437	0.17295
chr2	259247001	259257000	18	0.196616	0.169376
chr2	259248001	259258000	19	0.194628	0.168828
chr2	259249001	259259000	23	0.174682	0.141313
chr2	259250001	259260000	27	0.17599	0.134355
chr2	259251001	259261000	28	0.185241	0.143075
chr2	259252001	259262000	32	0.183833	0.151767
chr2	259253001	259263000	28	0.186342	0.157489
chr2	259254001	259264000	27	0.182778	0.153529
chr2	259255001	259265000	35	0.147779	0.11995
chr2	259256001	259266000	44	0.11854	0.0976816
chr2	259257001	259267000	42	0.116563	0.0956291
chr2	259258001	259268000	39	0.109551	0.0887163
chr2	259259001	259269000	34	0.107382	0.0909971
chr2	259260001	259270000	29	0.0921416	0.0841195
chr2	259261001	259271000	28	0.0751516	0.0704761
chr2	259262001	259272000	22	0.0418058	0.0451094
chr2	259263001	259273000	22	0.0418058	0.0451094
chr2	259264001	259274000	21	0.0357935	0.0406845
chr2	259265001	259275000	12	0.0424428	0.0505733
chr2	259266001	259276000	3	0.0824152	0.07239
chr2	259267001	259277000	3	0.0824152	0.07239
chr2	259268001	259278000	4	0.0590169	0.0408714
chr2	259269001	259279000	6	0.0420688	0.0210316
chr2	259270001	259280000	6	0.0420688	0.0210316
chr2	259271001	259281000	6	0.0327673	0.00749953
chr2	259272001	259282000	9	0.0276366	0.00924025
chr2	259273001	259283000	10	0.0336748	0.0242012
chr2	259274001	259284000	11	0.0309186	0.0221815
chr2	259275001	259285000	12	0.0286035	0.0204984
chr2	259276001	259286000	12	-0.00180132	0.017931
chr2	259277001	259287000	13	0.0211717	0.0262506
chr2	259278001	259288000	13	0.0623927	0.0464382
chr2	259279001	259289000	12	0.0749384	0.0524266
chr2	259280001	259290000	15	0.0519745	0.0303916
chr2	259281001	259291000	15	0.0519745	0.0303916
chr2	259282001	259292000	12	0.0588392	0.034809
chr2	259283001	259293000	13	0.0632425	0.0343186
chr2	259284001	259294000	12	0.0677171	0.0370131
chr2	259285001	259295000	11	0.0728968	0.0401975
chr2	259286001	259296000	9	0.0755192	0.0312598
chr2	259287001	259297000	10	0.0626924	0.0215724
chr2	259288001	259298000	11	0.104716	0.0394501
chr2	259289001	259299000	11	0.145439	0.0828093
chr2	259290001	259300000	9	0.23067	0.163233
chr2	259291001	259301000	8	0.257052	0.190596
chr2	259292001	259302000	9	0.255876	0.195321
chr2	259293001	259303000	15	0.150549	0.11973
chr2	259294001	259304000	15	0.150549	0.11973
chr2	259295001	259305000	15	0.150549	0.11973
chr2	259296001	259306000	15	0.150549	0.11973
chr2	259297001	259307000	13	0.156277	0.133499
chr2	259298001	259308000	11	0.125668	0.118955
chr2	259299001	259309000	11	0.0905629	0.0832517
chr2	259300001	259310000	11	0.0292359	0.0548328
chr2	259301001	259311000	15	0.0368146	0.0560933
chr2	259302001	259312000	17	0.0209553	0.0365285
chr2	259303001	259313000	13	0.00851618	0.0213714
chr2	259304001	259314000	20	0.0176486	0.0198904
chr2	259305001	259315000	26	0.042893	0.0354223
chr2	259306001	259316000	28	0.0527489	0.0404265
chr2	259307001	259317000	33	0.078616	0.0592479
chr2	259308001	259318000	41	0.073374	0.0565436
chr2	259309001	259319000	52	0.0931322	0.0738819
chr2	259310001	259320000	53	0.0946256	0.0788593
chr2	259311001	259321000	52	0.122777	0.100513
chr2	259312001	259322000	54	0.177715	0.142509
chr2	259313001	259323000	54	0.219282	0.176594
chr2	259314001	259324000	50	0.258867	0.211482
chr2	259315001	259325000	47	0.287289	0.241063
chr2	259316001	259326000	49	0.279828	0.231393
chr2	259317001	259327000	45	0.288402	0.235731
chr2	259318001	259328000	37	0.3362	0.276886
chr2	259319001	259329000	28	0.401687	0.316378
chr2	259320001	259330000	30	0.36902	0.283195
chr2	259321001	259331000	33	0.311841	0.225617
chr2	259322001	259332000	32	0.225821	0.161875
chr2	259323001	259333000	33	0.177181	0.141231
chr2	259324001	259334000	35	0.135589	0.122495
chr2	259325001	259335000	35	0.0770656	0.0825839
chr2	259326001	259336000	36	0.0979288	0.103676
chr2	259327001	259337000	43	0.105496	0.10846
chr2	259328001	259338000	49	0.0912931	0.0975243
chr2	259329001	259339000	51	0.0895064	0.093114
chr2	259330001	259340000	51	0.0957171	0.097301
chr2	259331001	259341000	47	0.0951096	0.0988808
chr2	259332001	259342000	51	0.129781	0.134165
chr2	259333001	259343000	52	0.135464	0.138475
chr2	259334001	259344000	52	0.14163	0.140101
chr2	259335001	259345000	54	0.154996	0.151552
chr2	259336001	259346000	53	0.167771	0.16301
chr2	259337001	259347000	48	0.184783	0.182129
chr2	259338001	259348000	48	0.226745	0.220619
chr2	259339001	259349000	45	0.245357	0.238316
chr2	259340001	259350000	43	0.265455	0.257464
chr2	259341001	259351000	41	0.28202	0.271976
chr2	259342001	259352000	34	0.273492	0.259786
chr2	259343001	259353000	32	0.284072	0.270924
chr2	259344001	259354000	31	0.30921	0.299323
chr2	259345001	259355000	29	0.346229	0.34192
chr2	259346001	259356000	30	0.299585	0.310427
chr2	259347001	259357000	29	0.294622	0.309063
chr2	259348001	259358000	24	0.265517	0.289904
chr2	259349001	259359000	23	0.275949	0.288324
chr2	259350001	259360000	24	0.234857	0.259902
chr2	259351001	259361000	26	0.221151	0.23733
chr2	259352001	259362000	26	0.213849	0.23239
chr2	259353001	259363000	23	0.177066	0.200348
chr2	259354001	259364000	22	0.135944	0.143039
chr2	259355001	259365000	27	0.0752643	0.0801272
chr2	259356001	259366000	25	0.0631184	0.0584591
chr2	259357001	259367000	28	0.14067	0.0711909
chr2	259358001	259368000	27	0.150552	0.0754099
chr2	259359001	259369000	29	0.149449	0.0830075
chr2	259360001	259370000	29	0.140251	0.076632
chr2	259361001	259371000	28	0.145922	0.0818648
chr2	259362001	259372000	28	0.15301	0.0860466
chr2	259363001	259373000	29	0.15054	0.0816263
chr2	259364001	259374000	27	0.147624	0.0858421
chr2	259365001	259375000	20	0.153894	0.0928559
chr2	259366001	259376000	17	0.160417	0.0967672
chr2	259367001	259377000	12	0.042044	0.028016
chr2	259368001	259378000	12	0.042044	0.028016
chr2	259369001	259379000	11	-0.00889869	-0.00630901
chr2	259370001	259380000	11	-0.0200254	-0.0184593
chr2	259371001	259381000	11	-0.0219815	-0.0211375
chr2	259372001	259382000	10	-0.0288092	-0.0314003
chr2	259373001	259383000	9	-0.0284205	-0.0313487
chr2	259374001	259384000	9	-0.0277217	-0.0307683
chr2	259375001	259385000	8	-0.0279185	-0.0312842
chr2	259376001	259386000	10	-0.0308881	-0.0333242
chr2	259377001	259387000	11	-0.0315941	-0.0344656
chr2	259378001	259388000	11	-0.0315941	-0.0344656
chr2	259379001	259389000	10	-0.0350827	-0.0373753
chr2	259380001	259390000	11	-0.0357064	-0.0329461
chr2	259381001	259391000	11	0.0201307	-0.00470317
chr2	259382001	259392000	12	0.0165391	-0.00813454
chr2	259383001	259393000	13	0.0139303	-0.0106585
chr2	259384001	259394000	12	0.0210598	-0.00932668
chr2	259385001	259395000	12	0.0210598	-0.00932668
chr2	259386001	259396000	11	0.0293314	-0.00727932
chr2	259387001	259397000	10	0.0350462	-0.00341929
chr2	259388001	259398000	10	0.0350462	-0.00341929
chr2	259389001	259399000	11	0.0326023	-0.00292638
chr2	259390001	259400000	8	0.0453646	0.00455512
chr2	259391001	259401000	7	-0.0394101	-0.0353701
chr2	259392001	259402000	7	-0.0208466	-0.0171745
chr2	259393001	259403000	6	-0.00907608	-0.0035957
chr2	259394001	259404000	7	-0.0130476	-0.00963389
chr2	259395001	259405000	7	-0.0130476	-0.00963389
chr2	259396001	259406000	7	-0.0147958	-0.00981413
chr2	259397001	259407000	8	0.000523551	-0.00086536
chr2	259398001	259408000	11	-0.000283284	0.00175297
chr2	259399001	259409000	9	0.00217957	0.00646961
chr2	259400001	259410000	10	0.0145323	0.0161
chr2	259401001	259411000	12	0.0233946	0.0230012
chr2	259402001	259412000	12	0.0165367	0.0129979
chr2	259403001	259413000	11	0.0168815	0.0131049
chr2	259404001	259414000	10	0.0195111	0.0190017
chr2	259405001	259415000	10	0.0195111	0.0190017
chr2	259406001	259416000	10	0.0514631	0.0468958
chr2	259407001	259417000	11	0.0936888	0.0871322
chr2	259408001	259418000	8	0.125804	0.116531
chr2	259409001	259419000	9	0.123966	0.102264
chr2	259410001	259420000	9	0.15791	0.133924
chr2	259411001	259421000	7	0.190603	0.155757
chr2	259412001	259422000	8	0.22344	0.185038
chr2	259413001	259423000	13	0.226527	0.183445
chr2	259414001	259424000	15	0.196374	0.159711
chr2	259415001	259425000	19	0.166245	0.135403
chr2	259416001	259426000	20	0.161681	0.125968
chr2	259417001	259427000	21	0.184841	0.142573
chr2	259418001	259428000	25	0.211636	0.168729
chr2	259419001	259429000	26	0.218431	0.183434
chr2	259420001	259430000	26	0.224322	0.183549
chr2	259421001	259431000	28	0.228443	0.189696
chr2	259422001	259432000	33	0.294493	0.254221
chr2	259423001	259433000	35	0.302527	0.266091
chr2	259424001	259434000	38	0.326587	0.293953
chr2	259425001	259435000	38	0.343662	0.318203
chr2	259426001	259436000	43	0.316445	0.287199
chr2	259427001	259437000	42	0.298683	0.267904
chr2	259428001	259438000	40	0.291413	0.258947
chr2	259429001	259439000	40	0.28527	0.249743
chr2	259430001	259440000	41	0.272425	0.240938
chr2	259431001	259441000	40	0.267547	0.232769
chr2	259432001	259442000	39	0.216329	0.170928
chr2	259433001	259443000	36	0.197912	0.152599
chr2	259434001	259444000	34	0.177042	0.122148
chr2	259435001	259445000	31	0.154557	0.0977494
chr2	259436001	259446000	28	0.240732	0.169805
chr2	259437001	259447000	29	0.286657	0.20498
chr2	259438001	259448000	30	0.297153	0.200102
chr2	259439001	259449000	31	0.342672	0.233703
chr2	259440001	259450000	30	0.356512	0.233279
chr2	259441001	259451000	32	0.355343	0.230107
chr2	259442001	259452000	27	0.378058	0.259501
chr2	259443001	259453000	23	0.412486	0.276122
chr2	259444001	259454000	21	0.423699	0.300557
chr2	259445001	259455000	20	0.428961	0.316799
chr2	259446001	259456000	17	0.406124	0.277053
chr2	259447001	259457000	16	0.372343	0.242071
chr2	259448001	259458000	13	0.380161	0.268032
chr2	259449001	259459000	10	0.303698	0.207164
chr2	259450001	259460000	8	0.355004	0.257929
chr2	259451001	259461000	6	0.434722	0.376544
chr2	259452001	259462000	5	0.436704	0.366293
chr2	259453001	259463000	5	0.436704	0.366293
chr2	259454001	259464000	4	0.420376	0.335796
chr2	259455001	259465000	5	0.384266	0.260448
chr2	259456001	259466000	6	0.353399	0.210215
chr2	259457001	259467000	5	0.457464	0.301827
chr2	259458001	259468000	5	0.457464	0.301827
chr2	259459001	259469000	6	0.442992	0.316343
chr2	259460001	259470000	7	0.414309	0.30223
chr2	259461001	259471000	7	0.354643	0.222359
chr2	259462001	259472000	9	0.365933	0.237519
chr2	259463001	259473000	12	0.332785	0.217544
chr2	259464001	259474000	15	0.340697	0.205336
chr2	259465001	259475000	15	0.363866	0.238952
chr2	259466001	259476000	13	0.351971	0.238147
chr2	259467001	259477000	12	0.322856	0.213883
chr2	259468001	259478000	22	0.265027	0.120419
chr2	259469001	259479000	33	0.302887	0.168092
chr2	259470001	259480000	38	0.35853	0.217504
chr2	259471001	259481000	40	0.347088	0.212877
chr2	259472001	259482000	43	0.352961	0.230449
chr2	259473001	259483000	54	0.386902	0.273548
chr2	259474001	259484000	59	0.36893	0.272079
chr2	259475001	259485000	60	0.356786	0.26348
chr2	259476001	259486000	63	0.34115	0.253448
chr2	259477001	259487000	65	0.336731	0.247092
chr2	259478001	259488000	55	0.349355	0.290516
chr2	259479001	259489000	44	0.346283	0.29048
chr2	259480001	259490000	38	0.315669	0.259091
chr2	259481001	259491000	35	0.328132	0.274921
chr2	259482001	259492000	31	0.309848	0.248771
chr2	259483001	259493000	19	0.143734	0.124436
chr2	259484001	259494000	14	0.057771	0.0578263
chr2	259485001	259495000	22	0.0506547	0.044017
chr2	259486001	259496000	29	0.061524	0.0541558
chr2	259487001	259497000	32	0.0743739	0.0639348
chr2	259488001	259498000	44	0.072502	0.057873
chr2	259489001	259499000	54	0.0745698	0.0567399
chr2	259490001	259500000	57	0.0785277	0.0599742
chr2	259491001	259501000	71	0.0961186	0.07564
chr2	259492001	259502000	73	0.0940284	0.0715565
chr2	259493001	259503000	78	0.118314	0.0794186
chr2	259494001	259504000	88	0.134523	0.0960468
chr2	259495001	259505000	82	0.143201	0.0986254
chr2	259496001	259506000	74	0.158816	0.104141
chr2	259497001	259507000	74	0.163034	0.109059
chr2	259498001	259508000	64	0.181336	0.124616
chr2	259499001	259509000	55	0.197633	0.133092
chr2	259500001	259510000	55	0.215392	0.146934
chr2	259501001	259511000	46	0.22951	0.145981
chr2	259502001	259512000	43	0.23807	0.158068
chr2	259503001	259513000	40	0.20612	0.1508
chr2	259504001	259514000	31	0.193634	0.119505
chr2	259505001	259515000	31	0.196881	0.137197
chr2	259506001	259516000	30	0.184586	0.134168
chr2	259507001	259517000	27	0.225147	0.149642
chr2	259508001	259518000	28	0.234727	0.1556
chr2	259509001	259519000	31	0.268464	0.187524
chr2	259510001	259520000	33	0.234585	0.162343
chr2	259511001	259521000	31	0.236807	0.175335
chr2	259512001	259522000	34	0.234766	0.172529
chr2	259513001	259523000	34	0.251397	0.192298
chr2	259514001	259524000	35	0.27333	0.210687
chr2	259515001	259525000	32	0.280219	0.215753
chr2	259516001	259526000	34	0.27951	0.207848
chr2	259517001	259527000	35	0.254617	0.191948
chr2	259518001	259528000	35	0.230887	0.170535
chr2	259519001	259529000	32	0.191626	0.146045
chr2	259520001	259530000	28	0.199292	0.142914
chr2	259521001	259531000	26	0.188854	0.126266
chr2	259522001	259532000	23	0.186922	0.124014
chr2	259523001	259533000	19	0.178255	0.104551
chr2	259524001	259534000	14	0.118518	0.0731889
chr2	259525001	259535000	13	0.120827	0.0717464
chr2	259526001	259536000	10	0.0859014	0.0618378
chr2	259527001	259537000	7	0.00370868	0.00266162
chr2	259528001	259538000	4	0.0190027	0.0114976
chr2	259529001	259539000	2	-0.0468891	-0.0334066
chr2	259530001	259540000	1	-0.0549394	-0.0549394
chr2	259537001	259547000	2	0.0086738	-2.6486e-05
chr2	259538001	259548000	2	0.0086738	-2.6486e-05
chr2	259539001	259549000	4	0.0360108	0.0193953
chr2	259540001	259550000	9	0.0156081	0.0147412
chr2	259541001	259551000	11	0.016977	0.0154666
chr2	259542001	259552000	19	0.0417005	0.0540401
chr2	259543001	259553000	20	0.0557559	0.0629348
chr2	259544001	259554000	21	0.0543186	0.0615593
chr2	259545001	259555000	22	0.055438	0.0628297
chr2	259546001	259556000	26	0.0574822	0.0693891
chr2	259547001	259557000	25	0.0656994	0.0832551
chr2	259548001	259558000	25	0.0656994	0.0832551
chr2	259549001	259559000	23	0.0654947	0.0871193
chr2	259550001	259560000	21	0.0713836	0.0951403
chr2	259551001	259561000	19	0.0777983	0.103183
chr2	259552001	259562000	11	0.0802597	0.10035
chr2	259553001	259563000	11	0.0625236	0.0874026
chr2	259554001	259564000	14	0.275362	0.20562
chr2	259555001	259565000	19	0.292146	0.21436
chr2	259556001	259566000	25	0.273282	0.182643
chr2	259557001	259567000	26	0.263043	0.167812
chr2	259558001	259568000	28	0.254153	0.158364
chr2	259559001	259569000	28	0.254153	0.158364
chr2	259560001	259570000	25	0.290256	0.175396
chr2	259561001	259571000	25	0.290256	0.175396
chr2	259562001	259572000	25	0.290256	0.175396
chr2	259563001	259573000	25	0.291577	0.175168
chr2	259564001	259574000	23	0.202304	0.136108
chr2	259565001	259575000	18	0.143958	0.105135
chr2	259566001	259576000	8	0.191347	0.122164
chr2	259567001	259577000	9	0.214867	0.139761
chr2	259568001	259578000	9	0.206086	0.149783
chr2	259569001	259579000	10	0.201205	0.151895
chr2	259570001	259580000	13	0.179442	0.132057
chr2	259571001	259581000	14	0.165722	0.124109
chr2	259572001	259582000	14	0.165722	0.124109
chr2	259573001	259583000	15	0.138669	0.10454
chr2	259574001	259584000	13	0.0827275	0.0665782
chr2	259575001	259585000	13	0.0806656	0.0585687
chr2	259576001	259586000	13	0.0806656	0.0585687
chr2	259577001	259587000	10	0.0533083	0.0406625
chr2	259578001	259588000	9	0.0416116	0.0274722
chr2	259579001	259589000	8	0.0159645	0.0095431
chr2	259580001	259590000	13	0.0432381	0.0301601
chr2	259581001	259591000	13	0.0751736	0.0503678
chr2	259582001	259592000	14	0.0953006	0.0656614
chr2	259583001	259593000	22	0.0989096	0.0794062
chr2	259584001	259594000	24	0.0918967	0.0721182
chr2	259585001	259595000	26	0.110208	0.0881197
chr2	259586001	259596000	29	0.111944	0.0891194
chr2	259587001	259597000	32	0.106331	0.0826462
chr2	259588001	259598000	32	0.109304	0.0840118
chr2	259589001	259599000	35	0.100767	0.074073
chr2	259590001	259600000	29	0.10166	0.0735883
chr2	259591001	259601000	30	0.0896461	0.0664986
chr2	259592001	259602000	31	0.0835242	0.0640147
chr2	259593001	259603000	28	0.0713	0.0465519
chr2	259594001	259604000	31	0.0636486	0.0437427
chr2	259595001	259605000	31	0.0394773	0.0297458
chr2	259596001	259606000	30	0.0273325	0.0219246
chr2	259597001	259607000	28	0.0253768	0.0197431
chr2	259598001	259608000	29	0.0457276	0.028248
chr2	259599001	259609000	28	0.0737759	0.0519539
chr2	259600001	259610000	28	0.0723744	0.0506217
chr2	259601001	259611000	29	0.0664717	0.0464771
chr2	259602001	259612000	31	0.0552909	0.0371272
chr2	259603001	259613000	26	0.0607193	0.0400573
chr2	259604001	259614000	27	0.0662872	0.047171
chr2	259605001	259615000	26	0.0671939	0.0465851
chr2	259606001	259616000	24	0.0694292	0.0492603
chr2	259607001	259617000	26	0.0625743	0.0417509
chr2	259608001	259618000	27	0.0361292	0.0236127
chr2	259609001	259619000	26	0.00921617	0.00199872
chr2	259610001	259620000	25	0.00648811	-0.000465844
chr2	259611001	259621000	24	0.00293242	-0.00331953
chr2	259612001	259622000	22	-0.00363054	-0.00576415
chr2	259613001	259623000	28	-0.0144456	-0.0177853
chr2	259614001	259624000	24	-0.0366587	-0.0312285
chr2	259615001	259625000	28	-0.0373505	-0.0328533
chr2	259616001	259626000	34	-0.0128992	-0.0181859
chr2	259617001	259627000	35	-0.00511694	-0.0126593
chr2	259618001	259628000	36	0.00208417	-0.00781236
chr2	259619001	259629000	46	0.0355795	0.0142081
chr2	259620001	259630000	51	0.0480882	0.0211114
chr2	259621001	259631000	52	0.0481331	0.0203612
chr2	259622001	259632000	57	0.0619792	0.0362553
chr2	259623001	259633000	54	0.0776848	0.0525341
chr2	259624001	259634000	59	0.0800809	0.0552815
chr2	259625001	259635000	58	0.0884182	0.0639474
chr2	259626001	259636000	60	0.0880477	0.0637811
chr2	259627001	259637000	68	0.0884944	0.0671618
chr2	259628001	259638000	73	0.0988362	0.0796036
chr2	259629001	259639000	86	0.100384	0.0867663
chr2	259630001	259640000	95	0.105533	0.094285
chr2	259631001	259641000	100	0.110873	0.10057
chr2	259632001	259642000	100	0.109817	0.0981804
chr2	259633001	259643000	108	0.109815	0.0970114
chr2	259634001	259644000	104	0.112399	0.100214
chr2	259635001	259645000	101	0.116829	0.103191
chr2	259636001	259646000	96	0.123107	0.107783
chr2	259637001	259647000	85	0.128633	0.112283
chr2	259638001	259648000	77	0.130631	0.111926
chr2	259639001	259649000	57	0.133933	0.105918
chr2	259640001	259650000	42	0.130691	0.0991648
chr2	259641001	259651000	36	0.123215	0.0854926
chr2	259642001	259652000	30	0.12367	0.0758245
chr2	259643001	259653000	17	0.151276	0.0744021
chr2	259644001	259654000	16	0.168201	0.080789
chr2	259645001	259655000	14	0.151202	0.0721627
chr2	259646001	259656000	11	0.127835	0.060537
chr2	259647001	259657000	10	0.14018	0.0695013
chr2	259648001	259658000	9	0.0806617	0.0389866
chr2	259649001	259659000	5	0.147563	0.0784181
chr2	259650001	259660000	6	0.210747	0.142363
chr2	259651001	259661000	8	0.16948	0.109966
chr2	259652001	259662000	11	0.102554	0.0790808
chr2	259653001	259663000	19	0.367683	0.210525
chr2	259654001	259664000	30	0.251971	0.162202
chr2	259655001	259665000	45	0.246606	0.176188
chr2	259656001	259666000	51	0.254653	0.181495
chr2	259657001	259667000	56	0.245644	0.182318
chr2	259658001	259668000	59	0.237994	0.171764
chr2	259659001	259669000	61	0.235569	0.171828
chr2	259660001	259670000	64	0.222436	0.156845
chr2	259661001	259671000	60	0.228232	0.166848
chr2	259662001	259672000	56	0.240578	0.179375
chr2	259663001	259673000	50	0.171429	0.143308
chr2	259664001	259674000	41	0.205348	0.163202
chr2	259665001	259675000	27	0.189678	0.146274
chr2	259666001	259676000	27	0.213927	0.176126
chr2	259667001	259677000	24	0.241558	0.186417
chr2	259668001	259678000	24	0.273205	0.231741
chr2	259669001	259679000	27	0.308582	0.262498
chr2	259670001	259680000	28	0.333288	0.294849
chr2	259671001	259681000	32	0.342923	0.297473
chr2	259672001	259682000	37	0.337205	0.289856
chr2	259673001	259683000	42	0.317464	0.253792
chr2	259674001	259684000	54	0.252642	0.189416
chr2	259675001	259685000	58	0.226377	0.173667
chr2	259676001	259686000	54	0.216946	0.168746
chr2	259677001	259687000	56	0.220347	0.170659
chr2	259678001	259688000	63	0.192361	0.153529
chr2	259679001	259689000	63	0.154259	0.128916
chr2	259680001	259690000	74	0.135758	0.112267
chr2	259681001	259691000	85	0.113696	0.0980191
chr2	259682001	259692000	84	0.11866	0.104227
chr2	259683001	259693000	80	0.132779	0.126768
chr2	259684001	259694000	69	0.162256	0.167342
chr2	259685001	259695000	68	0.166834	0.16797
chr2	259686001	259696000	70	0.163751	0.160151
chr2	259687001	259697000	71	0.165934	0.161115
chr2	259688001	259698000	62	0.175647	0.170689
chr2	259689001	259699000	59	0.198546	0.187993
chr2	259690001	259700000	43	0.240362	0.226013
chr2	259691001	259701000	28	0.332861	0.301117
chr2	259692001	259702000	27	0.316234	0.261267
chr2	259693001	259703000	24	0.293565	0.228447
chr2	259694001	259704000	19	0.266876	0.194828
chr2	259695001	259705000	15	0.316968	0.24411
chr2	259696001	259706000	13	0.3389	0.262344
chr2	259697001	259707000	11	0.304216	0.234032
chr2	259698001	259708000	22	0.185912	0.137218
chr2	259699001	259709000	23	0.150911	0.124948
chr2	259700001	259710000	23	0.150911	0.124948
chr2	259701001	259711000	23	0.150911	0.124948
chr2	259702001	259712000	20	0.155349	0.131095
chr2	259703001	259713000	25	0.157763	0.131805
chr2	259704001	259714000	30	0.150654	0.130425
chr2	259705001	259715000	36	0.140632	0.12602
chr2	259706001	259716000	42	0.131363	0.143765
chr2	259707001	259717000	39	0.132903	0.141766
chr2	259708001	259718000	27	0.166504	0.178273
chr2	259709001	259719000	24	0.156805	0.171961
chr2	259710001	259720000	24	0.156805	0.171961
chr2	259711001	259721000	24	0.156805	0.171961
chr2	259712001	259722000	26	0.153155	0.164646
chr2	259713001	259723000	23	0.164588	0.180662
chr2	259714001	259724000	19	0.193147	0.202948
chr2	259715001	259725000	13	0.229616	0.248618
chr2	259716001	259726000	5	0.241041	0.203955
chr2	259717001	259727000	5	0.241041	0.203955
chr2	259718001	259728000	5	0.241041	0.203955
chr2	259719001	259729000	5	0.241041	0.203955
chr2	259720001	259730000	5	0.241041	0.203955
chr2	259721001	259731000	5	0.241041	0.203955
chr2	259722001	259732000	3	0.294513	0.288688
chr2	259723001	259733000	5	0.364432	0.225669
chr2	259724001	259734000	14	0.142989	0.0639042
chr2	259725001	259735000	14	0.142989	0.0639042
chr2	259726001	259736000	16	0.206081	0.11249
chr2	259727001	259737000	18	0.215725	0.120335
chr2	259728001	259738000	30	0.187818	0.084226
chr2	259729001	259739000	36	0.167285	0.0690188
chr2	259730001	259740000	41	0.157511	0.0699537
chr2	259731001	259741000	41	0.157511	0.0699537
chr2	259732001	259742000	41	0.157511	0.0699537
chr2	259733001	259743000	38	0.119991	0.0541281
chr2	259734001	259744000	31	0.172128	0.0838293
chr2	259735001	259745000	36	0.18999	0.097604
chr2	259736001	259746000	37	0.199799	0.105313
chr2	259737001	259747000	37	0.212299	0.11611
chr2	259738001	259748000	27	0.239758	0.163127
chr2	259739001	259749000	23	0.25422	0.204715
chr2	259740001	259750000	23	0.264794	0.216213
chr2	259741001	259751000	31	0.20859	0.157009
chr2	259742001	259752000	35	0.194926	0.150339
chr2	259743001	259753000	35	0.20424	0.157906
chr2	259744001	259754000	35	0.192124	0.147057
chr2	259745001	259755000	35	0.153815	0.119517
chr2	259746001	259756000	33	0.11176	0.0867478
chr2	259747001	259757000	31	0.0837357	0.0676455
chr2	259748001	259758000	29	0.0756128	0.0561338
chr2	259749001	259759000	27	0.0760283	0.0505917
chr2	259750001	259760000	27	0.0398929	0.0278854
chr2	259751001	259761000	28	0.0333062	0.0229527
chr2	259752001	259762000	30	0.00956486	0.0042708
chr2	259753001	259763000	37	-0.00917926	-0.00994291
chr2	259754001	259764000	34	-0.0202225	-0.0180811
chr2	259755001	259765000	29	-0.021609	-0.0195135
chr2	259756001	259766000	28	-0.0212781	-0.0190531
chr2	259757001	259767000	28	-0.0212781	-0.0190531
chr2	259758001	259768000	28	-0.0212781	-0.0190531
chr2	259759001	259769000	28	-0.0212781	-0.0190531
chr2	259760001	259770000	23	-0.0256587	-0.0247085
chr2	259761001	259771000	20	-0.019538	-0.0205265
chr2	259762001	259772000	19	-0.0186942	-0.0206008
chr2	259763001	259773000	14	-0.00359406	-0.00446471
chr2	259764001	259774000	24	0.0147781	0.0141795
chr2	259765001	259775000	35	0.0325623	0.0163638
chr2	259766001	259776000	44	0.0323516	0.0158629
chr2	259767001	259777000	48	0.0314792	0.0135515
chr2	259768001	259778000	48	0.0314792	0.0135515
chr2	259769001	259779000	48	0.0314792	0.0135515
chr2	259770001	259780000	48	0.0314792	0.0135515
chr2	259771001	259781000	42	0.0432053	0.0168703
chr2	259772001	259782000	37	0.0663473	0.0218763
chr2	259773001	259783000	34	0.0698431	0.0209699
chr2	259774001	259784000	24	0.062612	0.0129235
chr2	259775001	259785000	13	0.0273505	0.00597986
chr2	259776001	259786000	4	-0.0118738	-0.0118738
chr2	259777001	259787000	3	-0.0193934	-0.0152031
chr2	259778001	259788000	7	0.106341	0.0783087
chr2	259779001	259789000	17	0.0452557	0.0329534
chr2	259780001	259790000	19	0.0477621	0.0363465
chr2	259781001	259791000	21	0.0457935	0.0355385
chr2	259782001	259792000	21	0.0457935	0.0355385
chr2	259783001	259793000	24	0.0475739	0.0382258
chr2	259784001	259794000	25	0.0465137	0.0373906
chr2	259785001	259795000	36	0.0803803	0.0562066
chr2	259786001	259796000	38	0.0780547	0.0536826
chr2	259787001	259797000	35	0.0815638	0.0595871
chr2	259788001	259798000	31	0.0725974	0.0481219
chr2	259789001	259799000	24	0.0964934	0.0652516
chr2	259790001	259800000	23	0.0903931	0.0606373
chr2	259791001	259801000	21	0.095091	0.0637586
chr2	259792001	259802000	22	0.091407	0.0587758
chr2	259793001	259803000	22	0.0863404	0.0550782
chr2	259794001	259804000	23	0.0816467	0.0516643
chr2	259795001	259805000	17	0.0204552	0.0206416
chr2	259796001	259806000	22	0.0390158	0.0386277
chr2	259797001	259807000	24	0.0815877	0.061939
chr2	259798001	259808000	28	0.0817393	0.0655861
chr2	259799001	259809000	28	0.0979377	0.0780244
chr2	259800001	259810000	29	0.111328	0.0885697
chr2	259801001	259811000	34	0.117386	0.0773996
chr2	259802001	259812000	38	0.11916	0.0694783
chr2	259803001	259813000	36	0.125838	0.0691449
chr2	259804001	259814000	34	0.133691	0.0733916
chr2	259805001	259815000	29	0.148472	0.0773798
chr2	259806001	259816000	23	0.177408	0.0818766
chr2	259807001	259817000	21	0.142502	0.059354
chr2	259808001	259818000	18	0.160628	0.0594385
chr2	259809001	259819000	15	0.15554	0.0423543
chr2	259810001	259820000	14	0.140482	0.0281384
chr2	259811001	259821000	12	0.196648	0.0999509
chr2	259812001	259822000	9	0.250636	0.21177
chr2	259813001	259823000	8	0.256347	0.24589
chr2	259814001	259824000	8	0.256347	0.24589
chr2	259815001	259825000	8	0.256347	0.24589
chr2	259816001	259826000	9	0.261894	0.235979
chr2	259817001	259827000	16	0.260376	0.233241
chr2	259818001	259828000	16	0.271636	0.244363
chr2	259819001	259829000	21	0.29928	0.256022
chr2	259820001	259830000	20	0.30781	0.26375
chr2	259821001	259831000	19	0.287034	0.230111
chr2	259822001	259832000	19	0.286684	0.221625
chr2	259823001	259833000	22	0.271898	0.211808
chr2	259824001	259834000	22	0.271898	0.211808
chr2	259825001	259835000	23	0.2626	0.204087
chr2	259826001	259836000	23	0.257617	0.202772
chr2	259827001	259837000	17	0.244275	0.180349
chr2	259828001	259838000	29	0.214987	0.160183
chr2	259829001	259839000	36	0.172703	0.134396
chr2	259830001	259840000	47	0.151449	0.11912
chr2	259831001	259841000	53	0.15027	0.117611
chr2	259832001	259842000	56	0.139557	0.111156
chr2	259833001	259843000	60	0.140862	0.110267
chr2	259834001	259844000	71	0.135891	0.102084
chr2	259835001	259845000	77	0.183444	0.133723
chr2	259836001	259846000	80	0.195408	0.142107
chr2	259837001	259847000	82	0.195579	0.143038
chr2	259838001	259848000	72	0.195957	0.142326
chr2	259839001	259849000	62	0.205323	0.147321
chr2	259840001	259850000	53	0.229076	0.163866
chr2	259841001	259851000	50	0.266377	0.194031
chr2	259842001	259852000	49	0.290089	0.214406
chr2	259843001	259853000	51	0.302617	0.223204
chr2	259844001	259854000	46	0.321361	0.244099
chr2	259845001	259855000	44	0.261921	0.191005
chr2	259846001	259856000	40	0.246042	0.17692
chr2	259847001	259857000	41	0.234394	0.167226
chr2	259848001	259858000	42	0.242316	0.16759
chr2	259849001	259859000	45	0.229828	0.158263
chr2	259850001	259860000	47	0.24488	0.173055
chr2	259851001	259861000	45	0.24485	0.174335
chr2	259852001	259862000	45	0.258427	0.185403
chr2	259853001	259863000	39	0.260209	0.192122
chr2	259854001	259864000	39	0.305124	0.238065
chr2	259855001	259865000	37	0.308751	0.249766
chr2	259856001	259866000	39	0.295615	0.242098
chr2	259857001	259867000	41	0.332381	0.281389
chr2	259858001	259868000	45	0.331885	0.291683
chr2	259859001	259869000	50	0.327866	0.282772
chr2	259860001	259870000	49	0.319799	0.275201
chr2	259861001	259871000	55	0.289548	0.241751
chr2	259862001	259872000	64	0.241153	0.19236
chr2	259863001	259873000	64	0.231557	0.17949
chr2	259864001	259874000	60	0.200091	0.152331
chr2	259865001	259875000	59	0.200374	0.149929
chr2	259866001	259876000	58	0.204222	0.152406
chr2	259867001	259877000	54	0.167047	0.126263
chr2	259868001	259878000	46	0.131746	0.0999544
chr2	259869001	259879000	36	0.093992	0.0821081
chr2	259870001	259880000	35	0.0835181	0.0697994
chr2	259871001	259881000	29	0.0846302	0.0596663
chr2	259872001	259882000	16	0.0939107	0.0571134
chr2	259873001	259883000	14	0.0989222	0.0607953
chr2	259874001	259884000	14	0.104413	0.0714273
chr2	259875001	259885000	14	0.164241	0.126672
chr2	259876001	259886000	15	0.163046	0.1203
chr2	259877001	259887000	13	0.168828	0.12158
chr2	259878001	259888000	14	0.166174	0.122028
chr2	259879001	259889000	21	0.181828	0.141491
chr2	259880001	259890000	40	0.158958	0.13613
chr2	259881001	259891000	46	0.161895	0.149871
chr2	259882001	259892000	60	0.153315	0.150082
chr2	259883001	259893000	82	0.122891	0.126819
chr2	259884001	259894000	93	0.122612	0.129339
chr2	259885001	259895000	101	0.11132	0.121191
chr2	259886001	259896000	102	0.105711	0.117162
chr2	259887001	259897000	107	0.100928	0.112474
chr2	259888001	259898000	116	0.0948488	0.108446
chr2	259889001	259899000	119	0.0823115	0.0991499
chr2	259890001	259900000	105	0.0838523	0.101299
chr2	259891001	259901000	99	0.0756629	0.0917992
chr2	259892001	259902000	88	0.0710562	0.0832128
chr2	259893001	259903000	69	0.0829745	0.0937576
chr2	259894001	259904000	62	0.113324	0.105436
chr2	259895001	259905000	57	0.109746	0.0983604
chr2	259896001	259906000	58	0.114237	0.10142
chr2	259897001	259907000	58	0.124226	0.108145
chr2	259898001	259908000	56	0.166013	0.127604
chr2	259899001	259909000	52	0.187412	0.143089
chr2	259900001	259910000	47	0.175434	0.130845
chr2	259901001	259911000	47	0.173505	0.129677
chr2	259902001	259912000	49	0.164333	0.122543
chr2	259903001	259913000	48	0.159122	0.113966
chr2	259904001	259914000	46	0.115511	0.0900125
chr2	259905001	259915000	49	0.152623	0.116864
chr2	259906001	259916000	48	0.178432	0.134499
chr2	259907001	259917000	47	0.181416	0.139229
chr2	259908001	259918000	40	0.155011	0.126155
chr2	259909001	259919000	38	0.16012	0.124602
chr2	259910001	259920000	47	0.18022	0.141119
chr2	259911001	259921000	51	0.178352	0.141587
chr2	259912001	259922000	55	0.19403	0.138617
chr2	259913001	259923000	57	0.193172	0.137415
chr2	259914001	259924000	55	0.192907	0.135376
chr2	259915001	259925000	52	0.165612	0.116414
chr2	259916001	259926000	49	0.143844	0.102846
chr2	259917001	259927000	53	0.160633	0.110335
chr2	259918001	259928000	55	0.158223	0.110304
chr2	259919001	259929000	55	0.147345	0.102503
chr2	259920001	259930000	45	0.121696	0.0788076
chr2	259921001	259931000	40	0.117821	0.0692831
chr2	259922001	259932000	40	0.103856	0.0745055
chr2	259923001	259933000	42	0.12356	0.0929839
chr2	259924001	259934000	48	0.132294	0.105351
chr2	259925001	259935000	49	0.140544	0.116315
chr2	259926001	259936000	53	0.142608	0.118742
chr2	259927001	259937000	52	0.125246	0.105716
chr2	259928001	259938000	61	0.140886	0.12271
chr2	259929001	259939000	61	0.148816	0.130917
chr2	259930001	259940000	60	0.150014	0.133376
chr2	259931001	259941000	60	0.156412	0.1406
chr2	259932001	259942000	52	0.161181	0.146202
chr2	259933001	259943000	53	0.146768	0.130647
chr2	259934001	259944000	50	0.129399	0.112029
chr2	259935001	259945000	46	0.129544	0.110538
chr2	259936001	259946000	44	0.119179	0.101513
chr2	259937001	259947000	38	0.117648	0.101735
chr2	259938001	259948000	29	0.0779577	0.0565975
chr2	259939001	259949000	28	0.106364	0.0762676
chr2	259940001	259950000	37	0.13167	0.0805591
chr2	259941001	259951000	40	0.176394	0.109011
chr2	259942001	259952000	45	0.192874	0.118156
chr2	259943001	259953000	41	0.218254	0.128548
chr2	259944001	259954000	37	0.255409	0.147194
chr2	259945001	259955000	37	0.252282	0.138402
chr2	259946001	259956000	38	0.262085	0.14935
chr2	259947001	259957000	40	0.257892	0.15296
chr2	259948001	259958000	41	0.256979	0.171072
chr2	259949001	259959000	42	0.236765	0.154448
chr2	259950001	259960000	37	0.20675	0.154874
chr2	259951001	259961000	32	0.149253	0.119711
chr2	259952001	259962000	27	0.109769	0.105314
chr2	259953001	259963000	26	0.0886617	0.0961057
chr2	259954001	259964000	29	0.0757833	0.0856367
chr2	259955001	259965000	29	0.0753079	0.0875116
chr2	259956001	259966000	27	0.0675282	0.0816134
chr2	259957001	259967000	27	0.0681163	0.0768996
chr2	259958001	259968000	26	0.0442283	0.0479107
chr2	259959001	259969000	23	0.0230906	0.0307015
chr2	259960001	259970000	21	0.0569789	0.0535544
chr2	259961001	259971000	23	0.0538537	0.0546569
chr2	259962001	259972000	23	0.0573336	0.057528
chr2	259963001	259973000	23	0.0638204	0.062656
chr2	259964001	259974000	25	0.129845	0.0983794
chr2	259965001	259975000	24	0.140927	0.107326
chr2	259966001	259976000	24	0.136231	0.105406
chr2	259967001	259977000	24	0.111623	0.0927531
chr2	259968001	259978000	25	0.0978573	0.086975
chr2	259969001	259979000	25	0.10654	0.0940342
chr2	259970001	259980000	23	0.0877758	0.0801578
chr2	259971001	259981000	25	0.104498	0.096289
chr2	259972001	259982000	25	0.110387	0.102168
chr2	259973001	259983000	22	0.119283	0.108382
chr2	259974001	259984000	18	0.0563395	0.0738613
chr2	259975001	259985000	17	0.0544399	0.0699111
chr2	259976001	259986000	18	0.0489765	0.0571192
chr2	259977001	259987000	15	0.0666857	0.0694894
chr2	259978001	259988000	12	0.0943742	0.0893736
chr2	259979001	259989000	11	0.0925535	0.0846789
chr2	259980001	259990000	12	0.0900258	0.0816861
chr2	259981001	259991000	9	0.0502756	0.0365986
chr2	259982001	259992000	8	0.0224183	0.0141814
chr2	259983001	259993000	9	0.0112744	0.00705091
chr2	259984001	259994000	9	0.00230863	-0.000804388
chr2	259985001	259995000	11	-0.00472798	-0.00728195
chr2	259986001	259996000	10	-0.00795564	-0.0113118
chr2	259987001	259997000	11	-0.0072851	-0.010103
chr2	259988001	259998000	11	-0.0217396	-0.0210279
chr2	259989001	259999000	13	-0.0191583	-0.0194042
chr2	259990001	260000000	16	-0.0162111	-0.0179963
chr2	259991001	260001000	20	-0.0149876	-0.0147153
chr2	259992001	260002000	23	-0.00693956	-0.00843783
chr2	259993001	260003000	24	0.0033927	-0.000855215
chr2	259994001	260004000	30	0.00482248	0.000120029
chr2	259995001	260005000	33	0.0114047	0.00635695
chr2	259996001	260006000	33	0.0213019	0.0160545
chr2	259997001	260007000	33	0.0181764	0.0142122
chr2	259998001	260008000	38	0.0153932	0.0137584
chr2	259999001	260009000	39	0.0285768	0.0211636
chr2	260000001	260010000	36	0.0300259	0.0221016
chr2	260001001	260011000	33	0.0308485	0.0207049
chr2	260002001	260012000	33	0.0320512	0.0203641
chr2	260003001	260013000	33	0.0254583	0.015979
chr2	260004001	260014000	28	0.0269516	0.0167402
chr2	260005001	260015000	24	0.0244322	0.0123428
chr2	260006001	260016000	27	0.0140701	0.000603841
chr2	260007001	260017000	30	0.0322424	0.0125483
chr2	260008001	260018000	27	0.0414193	0.0171795
chr2	260009001	260019000	27	0.0277264	0.00992226
chr2	260010001	260020000	30	0.0482951	0.0264605
chr2	260011001	260021000	30	0.0484344	0.0260183
chr2	260012001	260022000	28	0.0521331	0.0290579
chr2	260013001	260023000	34	0.062176	0.0401624
chr2	260014001	260024000	38	0.0595665	0.0369718
chr2	260015001	260025000	43	0.0713415	0.0484406
chr2	260016001	260026000	44	0.103007	0.0768485
chr2	260017001	260027000	47	0.0988352	0.073095
chr2	260018001	260028000	44	0.103667	0.0759063
chr2	260019001	260029000	46	0.117179	0.0913006
chr2	260020001	260030000	48	0.113308	0.092269
chr2	260021001	260031000	48	0.110747	0.0926363
chr2	260022001	260032000	51	0.118046	0.101969
chr2	260023001	260033000	46	0.124601	0.0988442
chr2	260024001	260034000	39	0.141895	0.118191
chr2	260025001	260035000	33	0.142479	0.120321
chr2	260026001	260036000	27	0.1143	0.100865
chr2	260027001	260037000	22	0.111211	0.104541
chr2	260028001	260038000	22	0.111211	0.104541
chr2	260029001	260039000	17	0.0844275	0.0796637
chr2	260030001	260040000	11	0.0659211	0.0559937
chr2	260031001	260041000	9	0.0907055	0.0761234
chr2	260032001	260042000	7	0.00551572	-0.0111249
chr2	260033001	260043000	7	0.00401527	-0.00266436
chr2	260034001	260044000	11	0.00145681	-0.00739458
chr2	260035001	260045000	12	-0.00214576	-0.00966258
chr2	260036001	260046000	14	0.00692362	-0.00247444
chr2	260037001	260047000	13	0.041602	0.0391596
chr2	260038001	260048000	15	0.0906289	0.0860874
chr2	260039001	260049000	18	0.134802	0.13845
chr2	260040001	260050000	19	0.13279	0.134594
chr2	260041001	260051000	21	0.157631	0.167083
chr2	260042001	260052000	20	0.184239	0.193576
chr2	260043001	260053000	18	0.207009	0.215494
chr2	260044001	260054000	14	0.25394	0.281542
chr2	260045001	260055000	16	0.254409	0.279077
chr2	260046001	260056000	20	0.313158	0.307923
chr2	260047001	260057000	24	0.280471	0.269229
chr2	260048001	260058000	23	0.259013	0.247537
chr2	260049001	260059000	27	0.203456	0.199073
chr2	260050001	260060000	31	0.181495	0.180869
chr2	260051001	260061000	30	0.169952	0.16614
chr2	260052001	260062000	33	0.294581	0.221807
chr2	260053001	260063000	33	0.299792	0.229169
chr2	260054001	260064000	37	0.28441	0.220468
chr2	260055001	260065000	58	0.270384	0.196299
chr2	260056001	260066000	75	0.22658	0.146065
chr2	260057001	260067000	84	0.197664	0.122554
chr2	260058001	260068000	92	0.183418	0.112322
chr2	260059001	260069000	85	0.191988	0.111191
chr2	260060001	260070000	84	0.202767	0.114846
chr2	260061001	260071000	86	0.2025	0.114389
chr2	260062001	260072000	82	0.127671	0.0856872
chr2	260063001	260073000	84	0.133504	0.0871942
chr2	260064001	260074000	82	0.129448	0.0822064
chr2	260065001	260075000	61	0.122827	0.0686675
chr2	260066001	260076000	42	0.127984	0.0788135
chr2	260067001	260077000	33	0.188171	0.127894
chr2	260068001	260078000	24	0.243055	0.173638
chr2	260069001	260079000	27	0.282864	0.197666
chr2	260070001	260080000	28	0.283381	0.198203
chr2	260071001	260081000	29	0.298298	0.218134
chr2	260072001	260082000	29	0.298298	0.218134
chr2	260073001	260083000	29	0.305584	0.219931
chr2	260074001	260084000	28	0.320766	0.231956
chr2	260075001	260085000	30	0.282477	0.206909
chr2	260076001	260086000	31	0.274505	0.198879
chr2	260077001	260087000	34	0.239327	0.172274
chr2	260078001	260088000	41	0.221719	0.161234
chr2	260079001	260089000	42	0.17175	0.137307
chr2	260080001	260090000	42	0.166199	0.132343
chr2	260081001	260091000	39	0.144262	0.111399
chr2	260082001	260092000	41	0.145663	0.11181
chr2	260083001	260093000	45	0.459292	0.236505
chr2	260084001	260094000	56	0.568741	0.314365
chr2	260085001	260095000	68	0.519269	0.26997
chr2	260086001	260096000	89	0.466144	0.240212
chr2	260087001	260097000	104	0.43229	0.2191
chr2	260088001	260098000	102	0.435697	0.220006
chr2	260089001	260099000	99	0.441734	0.22292
chr2	260090001	260100000	96	0.457156	0.235408
chr2	260091001	260101000	99	0.470897	0.251294
chr2	260092001	260102000	105	0.502459	0.285329
chr2	260093001	260103000	106	0.443797	0.260782
chr2	260094001	260104000	109	0.31924	0.195286
chr2	260095001	260105000	99	0.320466	0.20297
chr2	260096001	260106000	82	0.335676	0.21048
chr2	260097001	260107000	64	0.372952	0.243186
chr2	260098001	260108000	63	0.369455	0.247823
chr2	260099001	260109000	71	0.347118	0.242243
chr2	260100001	260110000	84	0.278781	0.192818
chr2	260101001	260111000	97	0.224294	0.163146
chr2	260102001	260112000	91	0.142701	0.115887
chr2	260103001	260113000	87	0.0605326	0.0708424
chr2	260104001	260114000	74	0.056111	0.0728235
chr2	260105001	260115000	69	0.0538492	0.0736607
chr2	260106001	260116000	62	0.0490341	0.0714614
chr2	260107001	260117000	59	0.0442647	0.06608
chr2	260108001	260118000	55	0.0341402	0.0625882
chr2	260109001	260119000	46	0.0275144	0.0413373
chr2	260110001	260120000	32	0.0430727	0.0572755
chr2	260111001	260121000	17	-0.0141925	-0.0147029
chr2	260112001	260122000	17	0.00210591	0.00168712
chr2	260113001	260123000	15	0.00558128	0.0056222
chr2	260114001	260124000	14	0.0124261	0.0121934
chr2	260115001	260125000	18	0.0102429	0.00791764
chr2	260116001	260126000	21	0.0117679	0.00878275
chr2	260117001	260127000	26	0.0214462	0.0254339
chr2	260118001	260128000	41	0.0285473	0.0277952
chr2	260119001	260129000	48	0.0346846	0.0312373
chr2	260120001	260130000	53	0.0461597	0.0405301
chr2	260121001	260131000	55	0.0541463	0.0491234
chr2	260122001	260132000	57	0.0555372	0.0493097
chr2	260123001	260133000	60	0.0589836	0.0523749
chr2	260124001	260134000	62	0.0558054	0.0496009
chr2	260125001	260135000	57	0.0765138	0.0621747
chr2	260126001	260136000	58	0.073455	0.0594565
chr2	260127001	260137000	54	0.0743188	0.056905
chr2	260128001	260138000	42	0.0791323	0.0594312
chr2	260129001	260139000	35	0.0797199	0.0610378
chr2	260130001	260140000	36	0.0668051	0.0504713
chr2	260131001	260141000	38	0.0439544	0.0277043
chr2	260132001	260142000	42	0.0194189	0.00759331
chr2	260133001	260143000	44	0.0140102	0.00948968
chr2	260134001	260144000	42	0.017645	0.0162667
chr2	260135001	260145000	41	-0.00901154	0.00269217
chr2	260136001	260146000	39	-0.00458492	0.00805508
chr2	260137001	260147000	53	0.0340802	0.0393428
chr2	260138001	260148000	59	0.0422614	0.0467873
chr2	260139001	260149000	69	0.0769299	0.0689137
chr2	260140001	260150000	68	0.0952879	0.0870369
chr2	260141001	260151000	67	0.118907	0.101618
chr2	260142001	260152000	61	0.139998	0.116359
chr2	260143001	260153000	58	0.151808	0.121916
chr2	260144001	260154000	61	0.15376	0.118026
chr2	260145001	260155000	65	0.148802	0.110717
chr2	260146001	260156000	68	0.147418	0.109142
chr2	260147001	260157000	63	0.149076	0.101698
chr2	260148001	260158000	70	0.152236	0.100635
chr2	260149001	260159000	79	0.125032	0.083906
chr2	260150001	260160000	79	0.106056	0.068998
chr2	260151001	260161000	76	0.0982303	0.0674014
chr2	260152001	260162000	81	0.100251	0.072578
chr2	260153001	260163000	80	0.108187	0.0755157
chr2	260154001	260164000	85	0.135209	0.0987277
chr2	260155001	260165000	81	0.140009	0.10364
chr2	260156001	260166000	77	0.152367	0.110758
chr2	260157001	260167000	68	0.164877	0.121009
chr2	260158001	260168000	61	0.162266	0.121076
chr2	260159001	260169000	47	0.164294	0.124412
chr2	260160001	260170000	43	0.169725	0.130005
chr2	260161001	260171000	43	0.157808	0.124286
chr2	260162001	260172000	41	0.146427	0.117078
chr2	260163001	260173000	41	0.140862	0.120144
chr2	260164001	260174000	35	0.0992397	0.0775072
chr2	260165001	260175000	38	0.0946009	0.0752883
chr2	260166001	260176000	37	0.0746012	0.0646425
chr2	260167001	260177000	37	0.061045	0.0565063
chr2	260168001	260178000	33	0.0644202	0.0601752
chr2	260169001	260179000	33	0.0679405	0.0656577
chr2	260170001	260180000	34	0.0872648	0.0814724
chr2	260171001	260181000	36	0.0955814	0.0878583
chr2	260172001	260182000	43	0.106047	0.0914815
chr2	260173001	260183000	48	0.101109	0.0848093
chr2	260174001	260184000	51	0.0990435	0.0819379
chr2	260175001	260185000	53	0.0961631	0.0791054
chr2	260176001	260186000	54	0.103107	0.0854636
chr2	260177001	260187000	55	0.100469	0.0818799
chr2	260178001	260188000	52	0.10178	0.0806086
chr2	260179001	260189000	51	0.107743	0.0867478
chr2	260180001	260190000	54	0.101443	0.0831042
chr2	260181001	260191000	57	0.0905723	0.0753137
chr2	260182001	260192000	52	0.0852994	0.0728902
chr2	260183001	260193000	45	0.0826739	0.0702235
chr2	260184001	260194000	40	0.0714994	0.0630017
chr2	260185001	260195000	37	0.0908543	0.0781959
chr2	260186001	260196000	35	0.0822929	0.0700067
chr2	260187001	260197000	32	0.0846689	0.0736768
chr2	260188001	260198000	30	0.0893301	0.0801018
chr2	260189001	260199000	29	0.132615	0.108267
chr2	260190001	260200000	25	0.132507	0.105032
chr2	260191001	260201000	22	0.160103	0.120306
chr2	260192001	260202000	15	0.19706	0.145425
chr2	260193001	260203000	16	0.188757	0.134756
chr2	260194001	260204000	17	0.188061	0.133403
chr2	260195001	260205000	15	0.168227	0.115514
chr2	260196001	260206000	16	0.165647	0.118625
chr2	260197001	260207000	17	0.176934	0.131034
chr2	260198001	260208000	19	0.16865	0.128887
chr2	260199001	260209000	18	0.0877928	0.0821969
chr2	260200001	260210000	18	0.0920063	0.0852886
chr2	260201001	260211000	21	0.109012	0.0947097
chr2	260202001	260212000	26	0.0940054	0.0730575
chr2	260203001	260213000	27	0.0960637	0.071282
chr2	260204001	260214000	29	0.0993483	0.0704335
chr2	260205001	260215000	31	0.10191	0.0713809
chr2	260206001	260216000	31	0.0986429	0.0645091
chr2	260207001	260217000	33	0.102744	0.0668325
chr2	260208001	260218000	34	0.104866	0.0618827
chr2	260209001	260219000	36	0.097966	0.0510663
chr2	260210001	260220000	42	0.108549	0.0548195
chr2	260211001	260221000	40	0.0975565	0.0403461
chr2	260212001	260222000	41	0.0972947	0.0355736
chr2	260213001	260223000	44	0.102932	0.0388531
chr2	260214001	260224000	51	0.0925857	0.0264134
chr2	260215001	260225000	52	0.0952424	0.0309277
chr2	260216001	260226000	57	0.108463	0.0462378
chr2	260217001	260227000	56	0.143039	0.0618142
chr2	260218001	260228000	58	0.140636	0.0646361
chr2	260219001	260229000	61	0.177385	0.0923654
chr2	260220001	260230000	57	0.177718	0.0974777
chr2	260221001	260231000	55	0.19558	0.113398
chr2	260222001	260232000	53	0.21323	0.135065
chr2	260223001	260233000	53	0.221687	0.144588
chr2	260224001	260234000	45	0.249852	0.192291
chr2	260225001	260235000	46	0.250579	0.191532
chr2	260226001	260236000	40	0.265926	0.202963
chr2	260227001	260237000	37	0.24371	0.183882
chr2	260228001	260238000	33	0.253696	0.192876
chr2	260229001	260239000	29	0.295384	0.219629
chr2	260230001	260240000	29	0.282062	0.201926
chr2	260231001	260241000	31	0.260147	0.181997
chr2	260232001	260242000	29	0.249819	0.176775
chr2	260233001	260243000	24	0.253862	0.178138
chr2	260234001	260244000	22	0.242197	0.168411
chr2	260235001	260245000	18	0.257106	0.173127
chr2	260236001	260246000	19	0.238363	0.15463
chr2	260237001	260247000	21	0.222357	0.142292
chr2	260238001	260248000	23	0.252485	0.168297
chr2	260239001	260249000	24	0.131793	0.0930108
chr2	260240001	260250000	23	0.14306	0.104348
chr2	260241001	260251000	23	0.133909	0.106069
chr2	260242001	260252000	25	0.125902	0.105045
chr2	260243001	260253000	28	0.177338	0.147059
chr2	260244001	260254000	30	0.207634	0.170577
chr2	260245001	260255000	35	0.25037	0.205515
chr2	260246001	260256000	37	0.272674	0.230806
chr2	260247001	260257000	38	0.293091	0.254001
chr2	260248001	260258000	35	0.28686	0.251456
chr2	260249001	260259000	34	0.300992	0.267683
chr2	260250001	260260000	44	0.260788	0.228785
chr2	260251001	260261000	48	0.243772	0.214924
chr2	260252001	260262000	54	0.263156	0.224849
chr2	260253001	260263000	52	0.244763	0.208505
chr2	260254001	260264000	52	0.220283	0.186665
chr2	260255001	260265000	48	0.181389	0.157913
chr2	260256001	260266000	45	0.152832	0.137681
chr2	260257001	260267000	43	0.122907	0.119191
chr2	260258001	260268000	46	0.11833	0.114203
chr2	260259001	260269000	47	0.114964	0.110933
chr2	260260001	260270000	35	0.138188	0.120908
chr2	260261001	260271000	29	0.166675	0.118386
chr2	260262001	260272000	20	0.138153	0.0904314
chr2	260263001	260273000	22	0.195506	0.11625
chr2	260264001	260274000	19	0.222905	0.127844
chr2	260265001	260275000	24	0.241282	0.145007
chr2	260266001	260276000	26	0.255418	0.153388
chr2	260267001	260277000	28	0.247527	0.137246
chr2	260268001	260278000	28	0.279459	0.152192
chr2	260269001	260279000	26	0.285039	0.155661
chr2	260270001	260280000	25	0.287364	0.152043
chr2	260271001	260281000	24	0.31755	0.181084
chr2	260272001	260282000	26	0.305308	0.163231
chr2	260273001	260283000	25	0.271923	0.151505
chr2	260274001	260284000	26	0.264289	0.142932
chr2	260275001	260285000	20	0.262143	0.135805
chr2	260276001	260286000	17	0.249556	0.127024
chr2	260277001	260287000	17	0.219587	0.125198
chr2	260278001	260288000	17	0.178758	0.0899114
chr2	260279001	260289000	21	0.197084	0.0755846
chr2	260280001	260290000	24	0.181851	0.0687507
chr2	260281001	260291000	23	0.148014	0.0483135
chr2	260282001	260292000	25	0.130225	0.0353007
chr2	260283001	260293000	26	0.139237	0.0298259
chr2	260284001	260294000	30	0.124486	0.0210699
chr2	260285001	260295000	33	0.11578	0.0178457
chr2	260286001	260296000	39	0.122002	0.0240201
chr2	260287001	260297000	40	0.126067	0.0218718
chr2	260288001	260298000	40	0.137053	0.0311671
chr2	260289001	260299000	37	0.145196	0.0477836
chr2	260290001	260300000	46	0.192138	0.0926106
chr2	260291001	260301000	50	0.184579	0.0933291
chr2	260292001	260302000	51	0.171627	0.090378
chr2	260293001	260303000	50	0.164665	0.088483
chr2	260294001	260304000	48	0.181099	0.110132
chr2	260295001	260305000	47	0.188649	0.119739
chr2	260296001	260306000	43	0.194983	0.129722
chr2	260297001	260307000	46	0.199912	0.135759
chr2	260298001	260308000	54	0.179611	0.124006
chr2	260299001	260309000	54	0.168388	0.115296
chr2	260300001	260310000	52	0.125585	0.0884789
chr2	260301001	260311000	50	0.128016	0.0915145
chr2	260302001	260312000	45	0.137203	0.101705
chr2	260303001	260313000	49	0.138877	0.105099
chr2	260304001	260314000	51	0.122354	0.0909554
chr2	260305001	260315000	58	0.100434	0.0769644
chr2	260306001	260316000	66	0.0989826	0.0839376
chr2	260307001	260317000	63	0.0998713	0.0871138
chr2	260308001	260318000	56	0.103468	0.0952209
chr2	260309001	260319000	62	0.112193	0.11292
chr2	260310001	260320000	55	0.111801	0.11775
chr2	260311001	260321000	54	0.135693	0.125249
chr2	260312001	260322000	54	0.134967	0.12519
chr2	260313001	260323000	48	0.136455	0.129329
chr2	260314001	260324000	44	0.15508	0.144076
chr2	260315001	260325000	37	0.197664	0.168587
chr2	260316001	260326000	28	0.213317	0.174089
chr2	260317001	260327000	25	0.208829	0.176093
chr2	260318001	260328000	21	0.215681	0.180388
chr2	260319001	260329000	12	0.209101	0.146365
chr2	260320001	260330000	11	0.231486	0.134717
chr2	260321001	260331000	13	0.196059	0.10781
chr2	260322001	260332000	14	0.178393	0.093131
chr2	260323001	260333000	17	0.125462	0.0537998
chr2	260324001	260334000	21	0.0820677	0.0204138
chr2	260325001	260335000	26	0.12089	0.03411
chr2	260326001	260336000	32	0.0855341	0.0160388
chr2	260327001	260337000	38	0.157126	0.0579828
chr2	260328001	260338000	45	0.168173	0.0644292
chr2	260329001	260339000	49	0.182884	0.0722816
chr2	260330001	260340000	58	0.156009	0.0652303
chr2	260331001	260341000	59	0.146252	0.0714672
chr2	260332001	260342000	66	0.138223	0.0688461
chr2	260333001	260343000	67	0.137305	0.0712398
chr2	260334001	260344000	65	0.14987	0.0849544
chr2	260335001	260345000	64	0.136135	0.0840884
chr2	260336001	260346000	60	0.142887	0.0939238
chr2	260337001	260347000	58	0.107675	0.0754562
chr2	260338001	260348000	59	0.0833396	0.0648989
chr2	260339001	260349000	62	0.0624354	0.0549007
chr2	260340001	260350000	54	0.0663403	0.0570989
chr2	260341001	260351000	51	0.0524009	0.0424408
chr2	260342001	260352000	46	0.0507406	0.0419058
chr2	260343001	260353000	44	0.0509473	0.0418462
chr2	260344001	260354000	49	0.046517	0.0436124
chr2	260345001	260355000	50	0.0553945	0.0521041
chr2	260346001	260356000	53	0.0681801	0.0629118
chr2	260347001	260357000	52	0.069649	0.0645745
chr2	260348001	260358000	49	0.0975241	0.0855698
chr2	260349001	260359000	49	0.104611	0.0938085
chr2	260350001	260360000	48	0.108655	0.09658
chr2	260351001	260361000	49	0.106967	0.093787
chr2	260352001	260362000	53	0.103269	0.0910739
chr2	260353001	260363000	54	0.103286	0.0914362
chr2	260354001	260364000	46	0.102634	0.0893674
chr2	260355001	260365000	39	0.100061	0.0846957
chr2	260356001	260366000	33	0.0981795	0.081302
chr2	260357001	260367000	29	0.0959053	0.0769472
chr2	260358001	260368000	24	0.0589695	0.0519949
chr2	260359001	260369000	17	0.043695	0.0368761
chr2	260360001	260370000	21	0.099369	0.0892368
chr2	260361001	260371000	26	0.140681	0.128195
chr2	260362001	260372000	21	0.194005	0.171941
chr2	260363001	260373000	21	0.234615	0.213565
chr2	260364001	260374000	23	0.261543	0.228008
chr2	260365001	260375000	26	0.345289	0.284644
chr2	260366001	260376000	30	0.389137	0.315221
chr2	260367001	260377000	33	0.423105	0.34718
chr2	260368001	260378000	38	0.421544	0.353288
chr2	260369001	260379000	38	0.421544	0.353288
chr2	260370001	260380000	33	0.461913	0.365916
chr2	260371001	260381000	29	0.537279	0.417616
chr2	260372001	260382000	28	0.576094	0.457717
chr2	260373001	260383000	27	0.586087	0.497127
chr2	260374001	260384000	30	0.588236	0.501109
chr2	260375001	260385000	28	0.565072	0.458552
chr2	260376001	260386000	26	0.549221	0.457243
chr2	260377001	260387000	24	0.526759	0.431254
chr2	260378001	260388000	19	0.551849	0.441162
chr2	260379001	260389000	20	0.562471	0.456322
chr2	260380001	260390000	20	0.56091	0.472834
chr2	260381001	260391000	16	0.57263	0.4963
chr2	260382001	260392000	16	0.562804	0.489649
chr2	260383001	260393000	13	0.564098	0.478609
chr2	260384001	260394000	11	0.656415	0.56782
chr2	260385001	260395000	12	0.579206	0.518294
chr2	260386001	260396000	12	0.539159	0.470369
chr2	260387001	260397000	11	0.542764	0.471121
chr2	260388001	260398000	13	0.513805	0.441003
chr2	260389001	260399000	16	0.425114	0.339866
chr2	260390001	260400000	16	0.40485	0.31712
chr2	260391001	260401000	16	0.40485	0.31712
chr2	260392001	260402000	17	0.312794	0.217676
chr2	260393001	260403000	17	0.312794	0.217676
chr2	260394001	260404000	18	0.130484	0.0631168
chr2	260395001	260405000	17	0.188673	0.105653
chr2	260396001	260406000	16	0.150161	0.0768739
chr2	260397001	260407000	19	0.129434	0.0649567
chr2	260398001	260408000	19	0.078615	0.0321334
chr2	260399001	260409000	24	0.0152598	-0.00562508
chr2	260400001	260410000	28	0.00838012	-0.00949739
chr2	260401001	260411000	29	0.0068353	-0.0104276
chr2	260402001	260412000	27	0.00942632	-0.00885495
chr2	260403001	260413000	29	0.0453456	0.0117988
chr2	260404001	260414000	30	0.136198	0.0732458
chr2	260405001	260415000	32	0.151343	0.0844006
chr2	260406001	260416000	34	0.165646	0.0944649
chr2	260407001	260417000	34	0.161345	0.0898348
chr2	260408001	260418000	34	0.163751	0.0913443
chr2	260409001	260419000	25	0.22111	0.136083
chr2	260410001	260420000	20	0.272108	0.178927
chr2	260411001	260421000	22	0.270648	0.174467
chr2	260412001	260422000	26	0.297529	0.190321
chr2	260413001	260423000	27	0.273597	0.172252
chr2	260414001	260424000	24	0.214532	0.130878
chr2	260415001	260425000	24	0.145076	0.104914
chr2	260416001	260426000	21	0.111718	0.097306
chr2	260417001	260427000	24	0.220031	0.153827
chr2	260418001	260428000	24	0.23603	0.168583
chr2	260419001	260429000	31	0.208565	0.16472
chr2	260420001	260430000	45	0.206762	0.172842
chr2	260421001	260431000	49	0.205071	0.170768
chr2	260422001	260432000	44	0.19092	0.166097
chr2	260423001	260433000	41	0.196023	0.17133
chr2	260424001	260434000	39	0.197318	0.17562
chr2	260425001	260435000	36	0.198076	0.177017
chr2	260426001	260436000	36	0.198076	0.177017
chr2	260427001	260437000	32	0.17674	0.16211
chr2	260428001	260438000	39	0.173188	0.161416
chr2	260429001	260439000	38	0.195698	0.176007
chr2	260430001	260440000	28	0.186977	0.168064
chr2	260431001	260441000	27	0.187892	0.174331
chr2	260432001	260442000	38	0.205746	0.188675
chr2	260433001	260443000	46	0.204543	0.188724
chr2	260434001	260444000	51	0.199697	0.185421
chr2	260435001	260445000	56	0.196637	0.182859
chr2	260436001	260446000	62	0.192565	0.180166
chr2	260437001	260447000	66	0.191558	0.178162
chr2	260438001	260448000	60	0.211023	0.191599
chr2	260439001	260449000	64	0.192883	0.17471
chr2	260440001	260450000	60	0.194284	0.174873
chr2	260441001	260451000	58	0.203973	0.181299
chr2	260442001	260452000	56	0.189734	0.163707
chr2	260443001	260453000	51	0.18903	0.164352
chr2	260444001	260454000	46	0.193231	0.165364
chr2	260445001	260455000	43	0.197935	0.170139
chr2	260446001	260456000	38	0.206666	0.174531
chr2	260447001	260457000	33	0.222764	0.189797
chr2	260448001	260458000	31	0.213117	0.182612
chr2	260449001	260459000	22	0.288405	0.230756
chr2	260450001	260460000	26	0.319237	0.259049
chr2	260451001	260461000	22	0.326936	0.268097
chr2	260452001	260462000	18	0.408102	0.364266
chr2	260453001	260463000	16	0.406506	0.380227
chr2	260454001	260464000	16	0.406506	0.380227
chr2	260455001	260465000	15	0.409615	0.371928
chr2	260456001	260466000	15	0.426536	0.393846
chr2	260457001	260467000	16	0.417446	0.383878
chr2	260458001	260468000	20	0.410169	0.383494
chr2	260459001	260469000	20	0.411609	0.384526
chr2	260460001	260470000	18	0.401779	0.364993
chr2	260461001	260471000	18	0.401779	0.364993
chr2	260462001	260472000	13	0.419843	0.368942
chr2	260463001	260473000	15	0.426484	0.378706
chr2	260464001	260474000	19	0.482511	0.401888
chr2	260465001	260475000	21	0.433451	0.3602
chr2	260466001	260476000	20	0.423772	0.349451
chr2	260467001	260477000	18	0.429141	0.345839
chr2	260468001	260478000	13	0.430434	0.317083
chr2	260469001	260479000	12	0.4115	0.295575
chr2	260470001	260480000	11	0.402384	0.277927
chr2	260471001	260481000	11	0.402384	0.277927
chr2	260472001	260482000	14	0.335373	0.222145
chr2	260473001	260483000	12	0.286116	0.163606
chr2	260474001	260484000	8	0.000214041	0.00100113
chr2	260475001	260485000	9	0.214293	0.156051
chr2	260476001	260486000	16	0.195149	0.142039
chr2	260477001	260487000	17	0.189274	0.130419
chr2	260478001	260488000	17	0.189274	0.130419
chr2	260479001	260489000	17	0.189274	0.130419
chr2	260480001	260490000	18	0.191884	0.137626
chr2	260481001	260491000	23	0.175597	0.132306
chr2	260482001	260492000	22	0.213231	0.160507
chr2	260483001	260493000	22	0.231941	0.176131
chr2	260484001	260494000	25	0.218289	0.156743
chr2	260485001	260495000	22	0.15653	0.117336
chr2	260486001	260496000	17	0.138495	0.106426
chr2	260487001	260497000	17	0.148954	0.121776
chr2	260488001	260498000	19	0.139132	0.112907
chr2	260489001	260499000	23	0.15966	0.121993
chr2	260490001	260500000	30	0.184745	0.132181
chr2	260491001	260501000	36	0.255044	0.181166
chr2	260492001	260502000	39	0.268073	0.189939
chr2	260493001	260503000	40	0.272109	0.194473
chr2	260494001	260504000	40	0.283612	0.209319
chr2	260495001	260505000	41	0.286702	0.21184
chr2	260496001	260506000	41	0.292605	0.212678
chr2	260497001	260507000	41	0.290525	0.206781
chr2	260498001	260508000	43	0.277895	0.199528
chr2	260499001	260509000	41	0.271975	0.195674
chr2	260500001	260510000	35	0.271131	0.194301
chr2	260501001	260511000	35	0.293271	0.214383
chr2	260502001	260512000	38	0.258231	0.186747
chr2	260503001	260513000	41	0.277626	0.208191
chr2	260504001	260514000	43	0.248074	0.188274
chr2	260505001	260515000	45	0.264209	0.200727
chr2	260506001	260516000	45	0.271457	0.210907
chr2	260507001	260517000	49	0.254511	0.198695
chr2	260508001	260518000	57	0.256749	0.1939
chr2	260509001	260519000	59	0.265955	0.204395
chr2	260510001	260520000	61	0.260534	0.204495
chr2	260511001	260521000	58	0.195512	0.152541
chr2	260512001	260522000	52	0.204654	0.160746
chr2	260513001	260523000	49	0.205331	0.150551
chr2	260514001	260524000	51	0.207186	0.154579
chr2	260515001	260525000	53	0.172612	0.129177
chr2	260516001	260526000	55	0.159761	0.117846
chr2	260517001	260527000	59	0.163832	0.122045
chr2	260518001	260528000	54	0.156348	0.126077
chr2	260519001	260529000	53	0.136706	0.107131
chr2	260520001	260530000	53	0.135542	0.106276
chr2	260521001	260531000	46	0.151741	0.118661
chr2	260522001	260532000	46	0.144115	0.116761
chr2	260523001	260533000	45	0.108431	0.0977747
chr2	260524001	260534000	39	0.110697	0.0973661
chr2	260525001	260535000	40	0.159963	0.124899
chr2	260526001	260536000	54	0.168029	0.125767
chr2	260527001	260537000	59	0.171491	0.140613
chr2	260528001	260538000	69	0.169686	0.135457
chr2	260529001	260539000	90	0.135345	0.112894
chr2	260530001	260540000	99	0.11722	0.0968645
chr2	260531001	260541000	113	0.101083	0.0848844
chr2	260532001	260542000	123	0.0885699	0.0748028
chr2	260533001	260543000	139	0.0785025	0.0670547
chr2	260534001	260544000	145	0.0744422	0.0634654
chr2	260535001	260545000	145	0.0614642	0.0552855
chr2	260536001	260546000	134	0.0512271	0.0510054
chr2	260537001	260547000	125	0.041071	0.0356928
chr2	260538001	260548000	113	0.0217587	0.0219568
chr2	260539001	260549000	91	0.0168705	0.0187984
chr2	260540001	260550000	84	0.0160581	0.0188446
chr2	260541001	260551000	77	0.020529	0.0229733
chr2	260542001	260552000	69	0.0236139	0.0267173
chr2	260543001	260553000	60	0.0323132	0.0333398
chr2	260544001	260554000	55	0.0406196	0.0401109
chr2	260545001	260555000	48	0.0353322	0.0417786
chr2	260546001	260556000	43	0.0416193	0.0439148
chr2	260547001	260557000	40	0.0451657	0.0473941
chr2	260548001	260558000	38	0.0468345	0.0462343
chr2	260549001	260559000	36	0.0480084	0.0481404
chr2	260550001	260560000	32	0.0630121	0.0581841
chr2	260551001	260561000	30	0.0601323	0.054281
chr2	260552001	260562000	34	0.0457891	0.0415001
chr2	260553001	260563000	34	0.0693949	0.0534905
chr2	260554001	260564000	37	0.0594732	0.044777
chr2	260555001	260565000	41	0.0623656	0.0474048
chr2	260556001	260566000	48	0.0523514	0.0354408
chr2	260557001	260567000	54	0.0489445	0.0319257
chr2	260558001	260568000	54	0.0571882	0.0382708
chr2	260559001	260569000	59	0.0533209	0.0363311
chr2	260560001	260570000	57	0.054709	0.0361171
chr2	260561001	260571000	56	0.0557041	0.0343092
chr2	260562001	260572000	56	0.0617441	0.0338958
chr2	260563001	260573000	56	0.0373595	0.0150801
chr2	260564001	260574000	53	0.0375698	0.0136038
chr2	260565001	260575000	52	0.0311343	0.00816303
chr2	260566001	260576000	47	0.0154756	-0.00281255
chr2	260567001	260577000	48	0.00589984	-0.00885755
chr2	260568001	260578000	49	-0.00713933	-0.0132816
chr2	260569001	260579000	46	-0.00768836	-0.0153859
chr2	260570001	260580000	45	-0.00702657	-0.0148571
chr2	260571001	260581000	43	0.0028596	-0.00676206
chr2	260572001	260582000	36	0.00200933	-0.00619472
chr2	260573001	260583000	29	0.00690871	-0.00302042
chr2	260574001	260584000	29	0.0114802	0.00268163
chr2	260575001	260585000	26	0.0129535	0.00336324
chr2	260576001	260586000	23	0.0175215	0.00833399
chr2	260577001	260587000	15	0.0352337	0.0244237
chr2	260578001	260588000	13	0.0223872	0.0148528
chr2	260579001	260589000	15	0.0091614	0.00387964
chr2	260580001	260590000	20	-0.00156842	-0.00291532
chr2	260581001	260591000	22	-0.0118542	-0.0121209
chr2	260582001	260592000	28	-0.00552606	-0.007085
chr2	260583001	260593000	33	0.0115539	0.00454136
chr2	260584001	260594000	35	0.0254253	0.0136767
chr2	260585001	260595000	40	0.0428622	0.0236781
chr2	260586001	260596000	46	0.0550126	0.0300145
chr2	260587001	260597000	51	0.0698124	0.0417813
chr2	260588001	260598000	55	0.0889481	0.0591506
chr2	260589001	260599000	55	0.111719	0.0788138
chr2	260590001	260600000	52	0.13026	0.0955944
chr2	260591001	260601000	52	0.141234	0.105086
chr2	260592001	260602000	50	0.156433	0.121771
chr2	260593001	260603000	47	0.162049	0.126315
chr2	260594001	260604000	54	0.161179	0.120663
chr2	260595001	260605000	54	0.163631	0.124902
chr2	260596001	260606000	50	0.169646	0.132934
chr2	260597001	260607000	47	0.171426	0.130434
chr2	260598001	260608000	44	0.16092	0.115104
chr2	260599001	260609000	55	0.152884	0.102159
chr2	260600001	260610000	55	0.14395	0.0924667
chr2	260601001	260611000	53	0.144243	0.0916307
chr2	260602001	260612000	55	0.139893	0.0865886
chr2	260603001	260613000	58	0.121217	0.0783164
chr2	260604001	260614000	56	0.107518	0.0717318
chr2	260605001	260615000	57	0.0820981	0.0541607
chr2	260606001	260616000	58	0.0754772	0.0501323
chr2	260607001	260617000	60	0.0711397	0.0467151
chr2	260608001	260618000	60	0.0785655	0.0520188
chr2	260609001	260619000	47	0.0488669	0.0352475
chr2	260610001	260620000	48	0.0471785	0.0327095
chr2	260611001	260621000	45	0.0414541	0.0287686
chr2	260612001	260622000	39	0.025822	0.0200673
chr2	260613001	260623000	35	0.0343393	0.0257448
chr2	260614001	260624000	27	0.0356281	0.0243635
chr2	260615001	260625000	21	0.0741753	0.0423931
chr2	260616001	260626000	17	0.0832965	0.0416903
chr2	260617001	260627000	13	0.0865187	0.0447296
chr2	260618001	260628000	14	0.228181	0.109469
chr2	260619001	260629000	13	0.251905	0.138387
chr2	260620001	260630000	13	0.242657	0.165285
chr2	260621001	260631000	15	0.229992	0.151084
chr2	260622001	260632000	19	0.224435	0.168364
chr2	260623001	260633000	23	0.245942	0.20133
chr2	260624001	260634000	30	0.228809	0.191763
chr2	260625001	260635000	30	0.228809	0.191763
chr2	260626001	260636000	33	0.217249	0.180439
chr2	260627001	260637000	33	0.216389	0.182014
chr2	260628001	260638000	32	0.167249	0.147791
chr2	260629001	260639000	36	0.156672	0.138771
chr2	260630001	260640000	41	0.167727	0.139665
chr2	260631001	260641000	42	0.16443	0.137734
chr2	260632001	260642000	39	0.160128	0.134398
chr2	260633001	260643000	38	0.145359	0.108288
chr2	260634001	260644000	33	0.136913	0.106623
chr2	260635001	260645000	39	0.189699	0.142697
chr2	260636001	260646000	43	0.210568	0.156625
chr2	260637001	260647000	44	0.219607	0.170524
chr2	260638001	260648000	44	0.23723	0.179308
chr2	260639001	260649000	43	0.249255	0.185646
chr2	260640001	260650000	40	0.255235	0.199421
chr2	260641001	260651000	43	0.275056	0.220416
chr2	260642001	260652000	43	0.274579	0.221157
chr2	260643001	260653000	43	0.253735	0.219917
chr2	260644001	260654000	48	0.224473	0.181917
chr2	260645001	260655000	47	0.181604	0.147232
chr2	260646001	260656000	45	0.153578	0.12539
chr2	260647001	260657000	46	0.140053	0.104189
chr2	260648001	260658000	48	0.13284	0.0905787
chr2	260649001	260659000	45	0.119981	0.0820425
chr2	260650001	260660000	54	0.0755225	0.0467371
chr2	260651001	260661000	61	0.0215052	0.0120109
chr2	260652001	260662000	65	0.0114284	0.00597539
chr2	260653001	260663000	64	0.00411464	-0.000216239
chr2	260654001	260664000	72	0.00353195	-0.00104886
chr2	260655001	260665000	76	-3.13513e-05	-0.00362232
chr2	260656001	260666000	86	-0.00283212	-0.00628142
chr2	260657001	260667000	94	-0.000508394	-0.00230102
chr2	260658001	260668000	106	0.00270314	0.00136009
chr2	260659001	260669000	108	0.00207327	0.000507902
chr2	260660001	260670000	99	0.00543799	0.0040626
chr2	260661001	260671000	90	0.0079411	0.006432
chr2	260662001	260672000	87	0.0235964	0.0182604
chr2	260663001	260673000	92	0.0347953	0.023604
chr2	260664001	260674000	81	0.0565746	0.0372284
chr2	260665001	260675000	79	0.0754934	0.0527607
chr2	260666001	260676000	71	0.102435	0.0752684
chr2	260667001	260677000	61	0.118992	0.0830244
chr2	260668001	260678000	52	0.151024	0.0940511
chr2	260669001	260679000	56	0.149971	0.0892387
chr2	260670001	260680000	64	0.148013	0.0742464
chr2	260671001	260681000	66	0.139853	0.0680679
chr2	260672001	260682000	63	0.116059	0.0534176
chr2	260673001	260683000	54	0.112545	0.05333
chr2	260674001	260684000	54	0.0913319	0.0491532
chr2	260675001	260685000	52	0.0607541	0.0360873
chr2	260676001	260686000	49	0.0333023	0.0231735
chr2	260677001	260687000	54	0.0812491	0.0423243
chr2	260678001	260688000	56	0.0869781	0.0511177
chr2	260679001	260689000	52	0.086703	0.0547473
chr2	260680001	260690000	43	0.0907133	0.0697556
chr2	260681001	260691000	40	0.134823	0.0986924
chr2	260682001	260692000	54	0.178521	0.129651
chr2	260683001	260693000	69	0.180431	0.136307
chr2	260684001	260694000	70	0.185692	0.142114
chr2	260685001	260695000	71	0.202476	0.158743
chr2	260686001	260696000	69	0.207957	0.162482
chr2	260687001	260697000	65	0.200265	0.156564
chr2	260688001	260698000	57	0.218768	0.168683
chr2	260689001	260699000	54	0.226809	0.177533
chr2	260690001	260700000	52	0.229829	0.1855
chr2	260691001	260701000	54	0.210487	0.168962
chr2	260692001	260702000	44	0.179975	0.150221
chr2	260693001	260703000	30	0.174625	0.14445
chr2	260694001	260704000	26	0.153994	0.128606
chr2	260695001	260705000	29	0.120848	0.0976649
chr2	260696001	260706000	31	0.14869	0.125267
chr2	260697001	260707000	34	0.161537	0.136651
chr2	260698001	260708000	34	0.157308	0.131457
chr2	260699001	260709000	36	0.164273	0.14034
chr2	260700001	260710000	38	0.141391	0.125952
chr2	260701001	260711000	38	0.128046	0.123289
chr2	260702001	260712000	49	0.11731	0.11134
chr2	260703001	260713000	56	0.120561	0.118097
chr2	260704001	260714000	64	0.116808	0.114321
chr2	260705001	260715000	61	0.102998	0.104254
chr2	260706001	260716000	60	0.0835291	0.0831756
chr2	260707001	260717000	58	0.0729626	0.0707921
chr2	260708001	260718000	57	0.0743022	0.0717285
chr2	260709001	260719000	59	0.0672584	0.0607336
chr2	260710001	260720000	57	0.0762781	0.068196
chr2	260711001	260721000	56	0.0796502	0.0700479
chr2	260712001	260722000	43	0.0809352	0.0726318
chr2	260713001	260723000	38	0.0593842	0.0472287
chr2	260714001	260724000	32	0.0600909	0.043858
chr2	260715001	260725000	30	0.057271	0.0413704
chr2	260716001	260726000	30	0.0671124	0.0491021
chr2	260717001	260727000	30	0.0941832	0.0672896
chr2	260718001	260728000	32	0.112823	0.0837626
chr2	260719001	260729000	29	0.113838	0.0890436
chr2	260720001	260730000	30	0.104442	0.07929
chr2	260721001	260731000	27	0.123596	0.0916439
chr2	260722001	260732000	25	0.107279	0.07856
chr2	260723001	260733000	23	0.12608	0.0985412
chr2	260724001	260734000	21	0.125297	0.0984503
chr2	260725001	260735000	18	0.135298	0.108666
chr2	260726001	260736000	16	0.142383	0.120786
chr2	260727001	260737000	19	0.0865716	0.077403
chr2	260728001	260738000	17	0.0534977	0.0469519
chr2	260729001	260739000	18	0.0977353	0.0853596
chr2	260730001	260740000	17	0.10288	0.0926962
chr2	260731001	260741000	18	0.0793873	0.0721355
chr2	260732001	260742000	18	0.0793873	0.0721355
chr2	260733001	260743000	18	0.064831	0.0576298
chr2	260734001	260744000	20	0.108723	0.0753173
chr2	260735001	260745000	27	0.106306	0.0755315
chr2	260736001	260746000	31	0.0968572	0.064053
chr2	260737001	260747000	27	0.108628	0.0740018
chr2	260738001	260748000	27	0.105176	0.0765587
chr2	260739001	260749000	26	0.086881	0.056752
chr2	260740001	260750000	30	0.142544	0.0944336
chr2	260741001	260751000	31	0.147008	0.100505
chr2	260742001	260752000	32	0.144343	0.0992101
chr2	260743001	260753000	34	0.143777	0.102155
chr2	260744001	260754000	33	0.120929	0.0898089
chr2	260745001	260755000	26	0.131756	0.101075
chr2	260746001	260756000	28	0.137235	0.113997
chr2	260747001	260757000	28	0.144618	0.120035
chr2	260748001	260758000	30	0.149572	0.121685
chr2	260749001	260759000	34	0.146362	0.117358
chr2	260750001	260760000	36	0.122393	0.110105
chr2	260751001	260761000	39	0.141494	0.123748
chr2	260752001	260762000	40	0.140278	0.12214
chr2	260753001	260763000	40	0.133077	0.113295
chr2	260754001	260764000	38	0.136735	0.114454
chr2	260755001	260765000	38	0.138527	0.116355
chr2	260756001	260766000	35	0.140979	0.122961
chr2	260757001	260767000	41	0.140379	0.125042
chr2	260758001	260768000	42	0.137014	0.123016
chr2	260759001	260769000	42	0.130901	0.117936
chr2	260760001	260770000	43	0.110988	0.0988205
chr2	260761001	260771000	44	0.078256	0.07054
chr2	260762001	260772000	47	0.0772456	0.067335
chr2	260763001	260773000	48	0.0777742	0.0655099
chr2	260764001	260774000	53	0.0686978	0.056155
chr2	260765001	260775000	60	0.0533274	0.0409276
chr2	260766001	260776000	68	0.0382044	0.0265162
chr2	260767001	260777000	69	0.0159323	0.00713231
chr2	260768001	260778000	71	0.00626026	-0.000310749
chr2	260769001	260779000	76	-0.00244566	-0.00734811
chr2	260770001	260780000	73	-0.0178793	-0.0180459
chr2	260771001	260781000	74	-0.0201245	-0.0199991
chr2	260772001	260782000	75	-0.0261765	-0.0243943
chr2	260773001	260783000	78	-0.0265134	-0.0245495
chr2	260774001	260784000	76	-0.0206966	-0.0206439
chr2	260775001	260785000	71	-0.019693	-0.0194721
chr2	260776001	260786000	63	-0.0200982	-0.0203251
chr2	260777001	260787000	57	-0.0144224	-0.016845
chr2	260778001	260788000	61	0.0151382	0.0064279
chr2	260779001	260789000	56	0.0282387	0.018007
chr2	260780001	260790000	53	0.0382056	0.0268637
chr2	260781001	260791000	51	0.0459925	0.0309203
chr2	260782001	260792000	46	0.055574	0.0401081
chr2	260783001	260793000	41	0.0722251	0.0537348
chr2	260784001	260794000	39	0.0905789	0.0668458
chr2	260785001	260795000	39	0.0988002	0.0741537
chr2	260786001	260796000	38	0.117404	0.0933061
chr2	260787001	260797000	38	0.11268	0.0895642
chr2	260788001	260798000	59	0.109598	0.0779021
chr2	260789001	260799000	60	0.110012	0.0803555
chr2	260790001	260800000	61	0.121147	0.0834348
chr2	260791001	260801000	56	0.125399	0.0918349
chr2	260792001	260802000	63	0.117473	0.0848238
chr2	260793001	260803000	70	0.110375	0.0760205
chr2	260794001	260804000	70	0.0962852	0.0664576
chr2	260795001	260805000	70	0.0888793	0.0615063
chr2	260796001	260806000	72	0.0703461	0.0484624
chr2	260797001	260807000	71	0.0720033	0.0502954
chr2	260798001	260808000	40	0.041545	0.0294702
chr2	260799001	260809000	34	0.0363214	0.0182772
chr2	260800001	260810000	34	0.0175241	0.0142005
chr2	260801001	260811000	38	0.0147304	0.013808
chr2	260802001	260812000	35	0.00959402	0.0168318
chr2	260803001	260813000	37	0.00239859	0.0124531
chr2	260804001	260814000	42	0.0133516	0.0193941
chr2	260805001	260815000	46	0.012959	0.016551
chr2	260806001	260816000	48	0.0186218	0.0190844
chr2	260807001	260817000	51	0.0194217	0.018838
chr2	260808001	260818000	55	0.0194153	0.0195795
chr2	260809001	260819000	59	0.0155077	0.0155745
chr2	260810001	260820000	55	0.00882376	0.0093165
chr2	260811001	260821000	55	0.0155869	0.0136137
chr2	260812001	260822000	55	0.0157751	0.009126
chr2	260813001	260823000	48	0.0219508	0.0107467
chr2	260814001	260824000	51	0.0496227	0.0292385
chr2	260815001	260825000	50	0.0624614	0.0412151
chr2	260816001	260826000	49	0.0643789	0.0438139
chr2	260817001	260827000	48	0.0705826	0.0500744
chr2	260818001	260828000	47	0.071037	0.0508338
chr2	260819001	260829000	45	0.0785941	0.0579043
chr2	260820001	260830000	46	0.0782498	0.0563874
chr2	260821001	260831000	47	0.0606778	0.0448329
chr2	260822001	260832000	50	0.0506576	0.0387158
chr2	260823001	260833000	53	0.0751231	0.0571052
chr2	260824001	260834000	53	0.118489	0.0885895
chr2	260825001	260835000	48	0.128608	0.0957687
chr2	260826001	260836000	47	0.148259	0.118504
chr2	260827001	260837000	47	0.168152	0.137143
chr2	260828001	260838000	50	0.1856	0.156893
chr2	260829001	260839000	51	0.192813	0.166439
chr2	260830001	260840000	53	0.198855	0.176338
chr2	260831001	260841000	49	0.217484	0.19254
chr2	260832001	260842000	45	0.249054	0.229591
chr2	260833001	260843000	42	0.249013	0.232325
chr2	260834001	260844000	43	0.198616	0.175745
chr2	260835001	260845000	51	0.185116	0.159856
chr2	260836001	260846000	63	0.193294	0.171894
chr2	260837001	260847000	77	0.163599	0.141729
chr2	260838001	260848000	79	0.150064	0.126637
chr2	260839001	260849000	81	0.143331	0.117618
chr2	260840001	260850000	82	0.130589	0.107097
chr2	260841001	260851000	81	0.135484	0.110895
chr2	260842001	260852000	78	0.128888	0.105934
chr2	260843001	260853000	75	0.126746	0.104959
chr2	260844001	260854000	66	0.128298	0.108803
chr2	260845001	260855000	62	0.128262	0.109891
chr2	260846001	260856000	50	0.0609191	0.0642377
chr2	260847001	260857000	35	0.0589557	0.0572679
chr2	260848001	260858000	33	0.0547992	0.0499031
chr2	260849001	260859000	35	0.0489137	0.0478918
chr2	260850001	260860000	36	0.0526906	0.0505934
chr2	260851001	260861000	38	0.0451231	0.0419345
chr2	260852001	260862000	38	0.0440937	0.0415082
chr2	260853001	260863000	38	0.0426896	0.0394359
chr2	260854001	260864000	39	0.042046	0.0384516
chr2	260855001	260865000	34	0.0311878	0.0291148
chr2	260856001	260866000	32	0.0323949	0.0291408
chr2	260857001	260867000	32	0.0320353	0.0274583
chr2	260858001	260868000	30	0.0300211	0.0253187
chr2	260859001	260869000	25	0.0297116	0.0258191
chr2	260860001	260870000	22	0.0378538	0.0314529
chr2	260861001	260871000	24	0.0548739	0.0359006
chr2	260862001	260872000	37	0.239463	0.125941
chr2	260863001	260873000	49	0.20472	0.0997843
chr2	260864001	260874000	46	0.215134	0.10567
chr2	260865001	260875000	46	0.215134	0.10567
chr2	260866001	260876000	43	0.220516	0.112905
chr2	260867001	260877000	40	0.235395	0.120903
chr2	260868001	260878000	36	0.252052	0.131136
chr2	260869001	260879000	34	0.26252	0.134722
chr2	260870001	260880000	32	0.268439	0.134013
chr2	260871001	260881000	27	0.292567	0.157055
chr2	260872001	260882000	13	0.0521125	0.0258254
chr2	260878001	260888000	13	0.145126	0.0496528
chr2	260879001	260889000	24	0.110727	0.0496352
chr2	260880001	260890000	28	0.0961952	0.0428879
chr2	260881001	260891000	31	0.0882517	0.0390219
chr2	260882001	260892000	32	0.0814792	0.0363166
chr2	260883001	260893000	34	0.0737041	0.0326152
chr2	260884001	260894000	37	0.0735844	0.0336731
chr2	260885001	260895000	42	0.0639511	0.0249542
chr2	260886001	260896000	42	0.0639511	0.0249542
chr2	260887001	260897000	46	0.0594073	0.0210055
chr2	260888001	260898000	35	0.0221903	0.0103439
chr2	260889001	260899000	27	0.0056368	0.00186002
chr2	260890001	260900000	25	0.00931879	0.00530751
chr2	260891001	260901000	23	0.0102884	0.00603578
chr2	260892001	260902000	23	0.0156977	0.0089621
chr2	260893001	260903000	24	0.0207685	0.013286
chr2	260894001	260904000	21	0.0143814	0.0086607
chr2	260895001	260905000	20	0.0295436	0.0269832
chr2	260896001	260906000	21	0.0278042	0.0244366
chr2	260897001	260907000	22	0.028901	0.0285866
chr2	260898001	260908000	22	0.0341831	0.0335293
chr2	260899001	260909000	22	0.036904	0.033713
chr2	260900001	260910000	22	0.0334664	0.0310146
chr2	260901001	260911000	23	0.0328606	0.0297645
chr2	260902001	260912000	26	0.0398015	0.0367804
chr2	260903001	260913000	25	0.0416477	0.0328906
chr2	260904001	260914000	27	0.048012	0.0346004
chr2	260905001	260915000	24	0.0703027	0.04922
chr2	260906001	260916000	24	0.0921195	0.0672834
chr2	260907001	260917000	22	0.14574	0.0877579
chr2	260908001	260918000	23	0.135351	0.0727632
chr2	260909001	260919000	25	0.164306	0.0791898
chr2	260910001	260920000	27	0.167356	0.0838366
chr2	260911001	260921000	29	0.19168	0.100228
chr2	260912001	260922000	28	0.197874	0.0982705
chr2	260913001	260923000	27	0.195525	0.10488
chr2	260914001	260924000	29	0.196456	0.104633
chr2	260915001	260925000	32	0.163401	0.0767789
chr2	260916001	260926000	32	0.147736	0.0630341
chr2	260917001	260927000	33	0.114374	0.0477337
chr2	260918001	260928000	37	0.105136	0.0550746
chr2	260919001	260929000	32	0.0858593	0.0466745
chr2	260920001	260930000	28	0.0824259	0.0420365
chr2	260921001	260931000	24	0.0412512	0.0215322
chr2	260922001	260932000	21	0.0406224	0.0181122
chr2	260923001	260933000	20	0.0425165	0.0187332
chr2	260924001	260934000	16	0.00036204	0.00375831
chr2	260925001	260935000	12	0.0107771	0.0192116
chr2	260926001	260936000	11	0.0152735	0.0239403
chr2	260927001	260937000	7	0.0340738	0.0507766
chr2	260928001	260938000	2	-0.0353556	-0.0346074
chr2	260929001	260939000	6	-0.0281488	-0.0207789
chr2	260930001	260940000	9	0.0969882	0.0688972
chr2	260931001	260941000	11	0.0722966	0.049104
chr2	260932001	260942000	12	0.0618358	0.0418986
chr2	260933001	260943000	14	0.0498922	0.0305729
chr2	260934001	260944000	15	0.0497534	0.0315754
chr2	260935001	260945000	15	0.0497534	0.0315754
chr2	260936001	260946000	17	0.0443485	0.0268987
chr2	260937001	260947000	21	0.0611333	0.0544937
chr2	260938001	260948000	21	0.0874493	0.0894643
chr2	260939001	260949000	17	0.115439	0.113777
chr2	260940001	260950000	23	0.0511859	0.0590263
chr2	260941001	260951000	28	0.0777981	0.0834721
chr2	260942001	260952000	35	0.0865155	0.0858124
chr2	260943001	260953000	33	0.093688	0.0932787
chr2	260944001	260954000	32	0.094476	0.0947683
chr2	260945001	260955000	32	0.094476	0.0947683
chr2	260946001	260956000	30	0.100331	0.101631
chr2	260947001	260957000	26	0.0945822	0.0908404
chr2	260948001	260958000	24	0.0786465	0.0706951
chr2	260949001	260959000	24	0.0786465	0.0706951
chr2	260950001	260960000	34	0.117643	0.0979616
chr2	260951001	260961000	31	0.113406	0.0914071
chr2	260952001	260962000	38	0.105856	0.0930203
chr2	260953001	260963000	53	0.0962296	0.088105
chr2	260954001	260964000	57	0.0960408	0.0893825
chr2	260955001	260965000	66	0.0948357	0.0891083
chr2	260956001	260966000	70	0.0943286	0.0885535
chr2	260957001	260967000	73	0.0917157	0.0854254
chr2	260958001	260968000	78	0.0903968	0.0837015
chr2	260959001	260969000	81	0.0892677	0.0826852
chr2	260960001	260970000	66	0.0800662	0.0760585
chr2	260961001	260971000	71	0.077314	0.0720866
chr2	260962001	260972000	70	0.0707597	0.0665529
chr2	260963001	260973000	70	0.0636068	0.0601424
chr2	260964001	260974000	72	0.0612877	0.0565351
chr2	260965001	260975000	74	0.0648372	0.0548158
chr2	260966001	260976000	71	0.0689225	0.0570429
chr2	260967001	260977000	76	0.116962	0.0880128
chr2	260968001	260978000	75	0.114535	0.0851187
chr2	260969001	260979000	80	0.117059	0.0863359
chr2	260970001	260980000	83	0.128838	0.0978608
chr2	260971001	260981000	76	0.131808	0.0999748
chr2	260972001	260982000	78	0.153045	0.112103
chr2	260973001	260983000	81	0.15269	0.111368
chr2	260974001	260984000	82	0.152551	0.109441
chr2	260975001	260985000	74	0.151304	0.111432
chr2	260976001	260986000	88	0.127848	0.0873314
chr2	260977001	260987000	99	0.0770918	0.0527236
chr2	260978001	260988000	96	0.0793361	0.0543683
chr2	260979001	260989000	95	0.0752546	0.0524049
chr2	260980001	260990000	93	0.0631172	0.043689
chr2	260981001	260991000	121	0.0525202	0.0359665
chr2	260982001	260992000	148	0.0431121	0.0339682
chr2	260983001	260993000	145	0.040549	0.0309921
chr2	260984001	260994000	162	0.0380848	0.0278359
chr2	260985001	260995000	182	0.0343898	0.0246807
chr2	260986001	260996000	172	0.0370212	0.0280642
chr2	260987001	260997000	155	0.0382501	0.0299661
chr2	260988001	260998000	156	0.0383813	0.0301059
chr2	260989001	260999000	155	0.0361885	0.0282178
chr2	260990001	261000000	156	0.0351477	0.0271891
chr2	260991001	261001000	130	0.0388899	0.0304303
chr2	260992001	261002000	91	0.0189457	0.0126675
chr2	260993001	261003000	79	0.0173745	0.0119402
chr2	260994001	261004000	57	0.018643	0.0148386
chr2	260995001	261005000	41	0.0360855	0.0286004
chr2	260996001	261006000	37	0.0363956	0.0292009
chr2	260997001	261007000	40	0.0340176	0.0250304
chr2	260998001	261008000	41	0.0325145	0.0242541
chr2	260999001	261009000	38	0.0335877	0.0230365
chr2	261000001	261010000	42	0.0631928	0.04867
chr2	261001001	261011000	47	0.0599142	0.0486864
chr2	261002001	261012000	49	0.062908	0.051683
chr2	261003001	261013000	54	0.0551372	0.0443333
chr2	261004001	261014000	57	0.0505174	0.0403072
chr2	261005001	261015000	50	0.0454035	0.0388845
chr2	261006001	261016000	53	0.0438126	0.0371772
chr2	261007001	261017000	58	0.0611737	0.044863
chr2	261008001	261018000	56	0.0636452	0.0457335
chr2	261009001	261019000	58	0.059863	0.0432518
chr2	261010001	261020000	56	0.0284242	0.0184334
chr2	261011001	261021000	49	0.0288587	0.0161417
chr2	261012001	261022000	46	0.0287559	0.0137407
chr2	261013001	261023000	42	0.0299635	0.0135763
chr2	261014001	261024000	39	0.0304005	0.0132462
chr2	261015001	261025000	45	0.0248963	0.0103228
chr2	261016001	261026000	45	0.022636	0.0084523
chr2	261017001	261027000	40	-0.00719614	-0.00338305
chr2	261018001	261028000	42	-0.00818365	-0.00434253
chr2	261019001	261029000	41	-0.00270444	0.000615785
chr2	261020001	261030000	36	-0.00266716	0.000619527
chr2	261021001	261031000	37	-0.00283396	0.0003682
chr2	261022001	261032000	37	-0.0020161	0.00183549
chr2	261023001	261033000	34	-0.00230327	0.00116653
chr2	261024001	261034000	34	-0.00206647	-0.000281026
chr2	261025001	261035000	30	-7.35646e-05	0.00264843
chr2	261026001	261036000	32	0.0299807	0.0236607
chr2	261027001	261037000	30	0.0380969	0.0300437
chr2	261028001	261038000	36	0.0403252	0.0309604
chr2	261029001	261039000	33	0.0387685	0.0277887
chr2	261030001	261040000	33	0.0439149	0.0299832
chr2	261031001	261041000	33	0.0416399	0.0274365
chr2	261032001	261042000	34	0.0567616	0.0335575
chr2	261033001	261043000	35	0.0515785	0.0305833
chr2	261034001	261044000	34	0.078484	0.0481798
chr2	261035001	261045000	34	0.0760956	0.0476388
chr2	261036001	261046000	28	0.0649765	0.0359512
chr2	261037001	261047000	25	0.062712	0.0318913
chr2	261038001	261048000	19	0.0647118	0.0320316
chr2	261039001	261049000	20	0.0653089	0.0375549
chr2	261040001	261050000	28	0.0794894	0.0558494
chr2	261041001	261051000	38	0.094421	0.0780414
chr2	261042001	261052000	41	0.115362	0.0931449
chr2	261043001	261053000	49	0.161893	0.139435
chr2	261044001	261054000	61	0.23403	0.192515
chr2	261045001	261055000	70	0.258242	0.216904
chr2	261046001	261056000	71	0.258461	0.217668
chr2	261047001	261057000	73	0.265749	0.224222
chr2	261048001	261058000	76	0.264089	0.224593
chr2	261049001	261059000	77	0.271302	0.234162
chr2	261050001	261060000	71	0.303863	0.266923
chr2	261051001	261061000	62	0.355401	0.312886
chr2	261052001	261062000	60	0.353579	0.312716
chr2	261053001	261063000	53	0.360812	0.311584
chr2	261054001	261064000	45	0.300278	0.252238
chr2	261055001	261065000	35	0.280272	0.223952
chr2	261056001	261066000	43	0.256736	0.206705
chr2	261057001	261067000	45	0.23338	0.187942
chr2	261058001	261068000	40	0.251398	0.203479
chr2	261059001	261069000	38	0.235455	0.184939
chr2	261060001	261070000	34	0.198201	0.153391
chr2	261061001	261071000	34	0.13753	0.102972
chr2	261062001	261072000	31	0.140477	0.101874
chr2	261063001	261073000	30	0.115412	0.0835435
chr2	261064001	261074000	25	0.127946	0.0893101
chr2	261065001	261075000	24	0.13331	0.095282
chr2	261066001	261076000	19	0.106341	0.067253
chr2	261067001	261077000	16	0.0961691	0.0557934
chr2	261068001	261078000	17	0.0637713	0.0433361
chr2	261069001	261079000	16	0.067489	0.0486038
chr2	261070001	261080000	15	0.0755633	0.0534626
chr2	261071001	261081000	12	0.0823329	0.0628644
chr2	261072001	261082000	10	0.0690472	0.0616158
chr2	261073001	261083000	8	0.0817385	0.0728451
chr2	261074001	261084000	9	0.151575	0.107837
chr2	261075001	261085000	9	0.151575	0.107837
chr2	261076001	261086000	6	0.162222	0.116852
chr2	261077001	261087000	8	0.119755	0.0832638
chr2	261078001	261088000	12	0.104851	0.077933
chr2	261079001	261089000	19	0.0946245	0.0660998
chr2	261080001	261090000	19	0.0946245	0.0660998
chr2	261081001	261091000	18	0.0992577	0.0710343
chr2	261082001	261092000	19	0.102717	0.0753902
chr2	261083001	261093000	23	0.0890148	0.0613905
chr2	261084001	261094000	26	0.0667738	0.0461582
chr2	261085001	261095000	33	0.17517	0.117885
chr2	261086001	261096000	41	0.180485	0.131433
chr2	261087001	261097000	48	0.18135	0.140535
chr2	261088001	261098000	56	0.218211	0.174513
chr2	261089001	261099000	60	0.217349	0.184888
chr2	261090001	261100000	62	0.214882	0.183438
chr2	261091001	261101000	64	0.213236	0.181005
chr2	261092001	261102000	65	0.208191	0.174862
chr2	261093001	261103000	64	0.212428	0.182165
chr2	261094001	261104000	61	0.217872	0.190694
chr2	261095001	261105000	55	0.183447	0.163415
chr2	261096001	261106000	47	0.180874	0.159943
chr2	261097001	261107000	39	0.181694	0.158844
chr2	261098001	261108000	29	0.107522	0.0993415
chr2	261099001	261109000	19	0.0825075	0.0737132
chr2	261100001	261110000	20	0.0734377	0.0651781
chr2	261101001	261111000	20	0.063794	0.0600403
chr2	261102001	261112000	23	0.0651424	0.0594253
chr2	261103001	261113000	20	0.0574112	0.0547344
chr2	261104001	261114000	20	0.0491546	0.0485748
chr2	261105001	261115000	19	0.0492302	0.0487308
chr2	261106001	261116000	19	0.0472505	0.0470145
chr2	261107001	261117000	18	0.0487679	0.0481546
chr2	261108001	261118000	15	0.0511874	0.0495323
chr2	261109001	261119000	14	0.0388946	0.041579
chr2	261110001	261120000	13	0.0389582	0.0416046
chr2	261111001	261121000	11	0.0424632	0.0393105
chr2	261112001	261122000	10	0.0315554	0.0290897
chr2	261113001	261123000	12	0.0301868	0.0267884
chr2	261114001	261124000	15	0.033738	0.0313481
chr2	261115001	261125000	18	0.0342146	0.0317757
chr2	261116001	261126000	17	0.0339304	0.0313977
chr2	261117001	261127000	18	0.030016	0.0272071
chr2	261118001	261128000	17	0.0286014	0.0256409
chr2	261119001	261129000	17	0.0286014	0.0256409
chr2	261120001	261130000	16	0.0207154	0.0155246
chr2	261121001	261131000	16	0.0207154	0.0155246
chr2	261122001	261132000	13	0.0284862	0.0228514
chr2	261123001	261133000	12	0.0328581	0.0279558
chr2	261124001	261134000	9	0.02702	0.0213614
chr2	261125001	261135000	9	0.0444068	0.0341839
chr2	261126001	261136000	9	0.0444068	0.0341839
chr2	261127001	261137000	9	0.0324114	0.0263932
chr2	261128001	261138000	11	0.0648323	0.0470598
chr2	261129001	261139000	15	0.141071	0.108359
chr2	261130001	261140000	19	0.109656	0.0856913
chr2	261131001	261141000	21	0.140762	0.108049
chr2	261132001	261142000	23	0.146285	0.113262
chr2	261133001	261143000	24	0.150562	0.118128
chr2	261134001	261144000	24	0.146123	0.116897
chr2	261135001	261145000	24	0.137034	0.104673
chr2	261136001	261146000	28	0.120142	0.0903694
chr2	261137001	261147000	32	0.289942	0.176903
chr2	261138001	261148000	31	0.289355	0.172401
chr2	261139001	261149000	30	0.266115	0.142841
chr2	261140001	261150000	25	0.308381	0.173135
chr2	261141001	261151000	32	0.257345	0.117959
chr2	261142001	261152000	32	0.253966	0.105058
chr2	261143001	261153000	40	0.209535	0.0659769
chr2	261144001	261154000	40	0.211724	0.0648549
chr2	261145001	261155000	41	0.208252	0.0609439
chr2	261146001	261156000	40	0.217807	0.0631756
chr2	261147001	261157000	36	0.0133508	-0.00497979
chr2	261148001	261158000	37	0.0202059	5.72971e-05
chr2	261149001	261159000	35	0.0184833	-0.00153598
chr2	261150001	261160000	35	0.0184833	-0.00153598
chr2	261151001	261161000	26	0.0164898	-0.00542274
chr2	261152001	261162000	23	0.0206539	-0.00316332
chr2	261153001	261163000	14	0.0553886	0.0293895
chr2	261154001	261164000	14	0.0610065	0.0370732
chr2	261155001	261165000	10	0.0917379	0.0690741
chr2	261156001	261166000	8	0.108768	0.0880822
chr2	261157001	261167000	10	0.0362332	0.0311576
chr2	261158001	261168000	11	0.026145	0.0264217
chr2	261159001	261169000	14	0.0278639	0.0239953
chr2	261160001	261170000	25	0.31846	0.194827
chr2	261161001	261171000	35	0.278527	0.163593
chr2	261162001	261172000	41	0.260033	0.153692
chr2	261163001	261173000	51	0.229712	0.135863
chr2	261164001	261174000	54	0.220338	0.124925
chr2	261165001	261175000	57	0.21229	0.1207
chr2	261166001	261176000	62	0.204352	0.116431
chr2	261167001	261177000	61	0.203698	0.11653
chr2	261168001	261178000	66	0.211392	0.118355
chr2	261169001	261179000	68	0.215572	0.118672
chr2	261170001	261180000	63	0.0747139	0.0579655
chr2	261171001	261181000	59	0.0674729	0.0512
chr2	261172001	261182000	55	0.0597351	0.0431921
chr2	261173001	261183000	45	0.0601706	0.0393115
chr2	261174001	261184000	45	0.0679689	0.0477272
chr2	261175001	261185000	46	0.0710518	0.0496248
chr2	261176001	261186000	44	0.0706994	0.0491408
chr2	261177001	261187000	50	0.0755266	0.0545224
chr2	261178001	261188000	51	0.0425565	0.0464332
chr2	261179001	261189000	48	0.0750213	0.0596683
chr2	261180001	261190000	46	0.0814797	0.0638041
chr2	261181001	261191000	45	0.0967417	0.0715484
chr2	261182001	261192000	50	0.110416	0.0820615
chr2	261183001	261193000	54	0.116518	0.0862596
chr2	261184001	261194000	54	0.124551	0.0925832
chr2	261185001	261195000	58	0.146057	0.112632
chr2	261186001	261196000	58	0.158105	0.124528
chr2	261187001	261197000	53	0.171505	0.139898
chr2	261188001	261198000	48	0.179023	0.151901
chr2	261189001	261199000	52	0.166631	0.142013
chr2	261190001	261200000	73	0.209709	0.172448
chr2	261191001	261201000	73	0.203461	0.166124
chr2	261192001	261202000	77	0.19422	0.152627
chr2	261193001	261203000	75	0.199848	0.154927
chr2	261194001	261204000	78	0.220403	0.171523
chr2	261195001	261205000	75	0.22407	0.167732
chr2	261196001	261206000	77	0.217988	0.155457
chr2	261197001	261207000	79	0.20979	0.147709
chr2	261198001	261208000	75	0.2169	0.150977
chr2	261199001	261209000	73	0.218914	0.150799
chr2	261200001	261210000	52	0.174522	0.113864
chr2	261201001	261211000	50	0.18566	0.120158
chr2	261202001	261212000	41	0.210358	0.144069
chr2	261203001	261213000	44	0.201263	0.143074
chr2	261204001	261214000	42	0.158787	0.113184
chr2	261205001	261215000	40	0.140895	0.104606
chr2	261206001	261216000	37	0.136271	0.105562
chr2	261207001	261217000	33	0.139565	0.10925
chr2	261208001	261218000	37	0.155315	0.117662
chr2	261209001	261219000	34	0.148618	0.112547
chr2	261210001	261220000	32	0.146927	0.108657
chr2	261211001	261221000	35	0.131649	0.095469
chr2	261212001	261222000	38	0.115086	0.0766089
chr2	261213001	261223000	36	0.0921194	0.0526982
chr2	261214001	261224000	33	0.0716007	0.0318995
chr2	261215001	261225000	38	0.0444547	0.0108953
chr2	261216001	261226000	38	0.0592259	0.0209106
chr2	261217001	261227000	44	0.0615025	0.0221114
chr2	261218001	261228000	42	0.0245021	0.00433321
chr2	261219001	261229000	41	0.0246401	0.00348896
chr2	261220001	261230000	45	0.0217121	0.00259704
chr2	261221001	261231000	41	0.0288742	0.009675
chr2	261222001	261232000	39	0.0373414	0.0170846
chr2	261223001	261233000	47	0.0556356	0.0383219
chr2	261224001	261234000	47	0.0555579	0.0403129
chr2	261225001	261235000	46	0.0777521	0.061114
chr2	261226001	261236000	54	0.09126	0.074324
chr2	261227001	261237000	49	0.0907867	0.0796847
chr2	261228001	261238000	51	0.0935758	0.0852562
chr2	261229001	261239000	70	0.0973326	0.093142
chr2	261230001	261240000	82	0.0904235	0.0788223
chr2	261231001	261241000	84	0.0872611	0.0734825
chr2	261232001	261242000	84	0.0863098	0.070854
chr2	261233001	261243000	75	0.0837296	0.0652459
chr2	261234001	261244000	76	0.082755	0.0626544
chr2	261235001	261245000	77	0.074027	0.0547967
chr2	261236001	261246000	72	0.0443861	0.033232
chr2	261237001	261247000	70	0.0442942	0.0326567
chr2	261238001	261248000	72	0.0369858	0.0255651
chr2	261239001	261249000	60	-0.00327921	-0.0048666
chr2	261240001	261250000	44	-0.00258527	-0.00435026
chr2	261241001	261251000	45	0.0219072	0.00749095
chr2	261242001	261252000	42	0.023922	0.00906351
chr2	261243001	261253000	40	0.0286061	0.0124584
chr2	261244001	261254000	38	0.0333038	0.016386
chr2	261245001	261255000	33	0.0284118	0.0113676
chr2	261246001	261256000	27	0.0380506	0.0199439
chr2	261247001	261257000	31	0.0307132	0.016058
chr2	261248001	261258000	28	0.0334815	0.0191719
chr2	261249001	261259000	29	0.103909	0.0509411
chr2	261250001	261260000	40	0.121154	0.0542582
chr2	261251001	261261000	38	0.107726	0.0478287
chr2	261252001	261262000	46	0.0907061	0.0477601
chr2	261253001	261263000	48	0.0894768	0.0490185
chr2	261254001	261264000	48	0.0899874	0.0474841
chr2	261255001	261265000	46	0.107414	0.0593968
chr2	261256001	261266000	47	0.120202	0.0666315
chr2	261257001	261267000	45	0.129959	0.0699831
chr2	261258001	261268000	43	0.150571	0.0826527
chr2	261259001	261269000	38	0.166843	0.0980741
chr2	261260001	261270000	43	0.272825	0.213361
chr2	261261001	261271000	56	0.31554	0.257947
chr2	261262001	261272000	60	0.352648	0.280077
chr2	261263001	261273000	61	0.365012	0.28791
chr2	261264001	261274000	69	0.359038	0.281611
chr2	261265001	261275000	71	0.351494	0.276308
chr2	261266001	261276000	75	0.343538	0.269385
chr2	261267001	261277000	74	0.348619	0.282852
chr2	261268001	261278000	77	0.344787	0.275302
chr2	261269001	261279000	79	0.338823	0.269163
chr2	261270001	261280000	62	0.323612	0.252176
chr2	261271001	261281000	47	0.290572	0.216627
chr2	261272001	261282000	37	0.271561	0.208556
chr2	261273001	261283000	40	0.277847	0.224165
chr2	261274001	261284000	39	0.243268	0.201579
chr2	261275001	261285000	49	0.274563	0.228492
chr2	261276001	261286000	49	0.289663	0.239345
chr2	261277001	261287000	53	0.268848	0.203469
chr2	261278001	261288000	69	0.227183	0.146584
chr2	261279001	261289000	67	0.209527	0.13114
chr2	261280001	261290000	73	0.193131	0.121476
chr2	261281001	261291000	82	0.226617	0.137878
chr2	261282001	261292000	87	0.219375	0.135142
chr2	261283001	261293000	82	0.227374	0.130928
chr2	261284001	261294000	76	0.251425	0.140511
chr2	261285001	261295000	73	0.345932	0.170396
chr2	261286001	261296000	75	0.393057	0.193019
chr2	261287001	261297000	75	0.41649	0.221219
chr2	261288001	261298000	61	0.489407	0.318519
chr2	261289001	261299000	61	0.507444	0.346859
chr2	261290001	261300000	61	0.550677	0.392022
chr2	261291001	261301000	53	0.581859	0.430394
chr2	261292001	261302000	51	0.619682	0.486761
chr2	261293001	261303000	51	0.616658	0.474785
chr2	261294001	261304000	53	0.616562	0.482593
chr2	261295001	261305000	47	0.605396	0.479124
chr2	261296001	261306000	50	0.547586	0.435188
chr2	261297001	261307000	54	0.51406	0.392988
chr2	261298001	261308000	54	0.475866	0.365379
chr2	261299001	261309000	54	0.468423	0.359086
chr2	261300001	261310000	53	0.420512	0.316372
chr2	261301001	261311000	56	0.38302	0.285541
chr2	261302001	261312000	56	0.337481	0.240175
chr2	261303001	261313000	58	0.319133	0.228342
chr2	261304001	261314000	57	0.282994	0.199551
chr2	261305001	261315000	55	0.237631	0.167334
chr2	261306001	261316000	50	0.206329	0.135812
chr2	261307001	261317000	43	0.197653	0.137502
chr2	261308001	261318000	41	0.168524	0.112903
chr2	261309001	261319000	44	0.128217	0.0981125
chr2	261310001	261320000	41	0.120243	0.0927651
chr2	261311001	261321000	37	0.116624	0.0885328
chr2	261312001	261322000	41	0.11851	0.0882675
chr2	261313001	261323000	43	0.104739	0.0762543
chr2	261314001	261324000	45	0.099426	0.074538
chr2	261315001	261325000	45	0.0931007	0.0672041
chr2	261316001	261326000	43	0.0991954	0.0733086
chr2	261317001	261327000	46	0.10258	0.070658
chr2	261318001	261328000	47	0.12313	0.0835289
chr2	261319001	261329000	42	0.120475	0.0779945
chr2	261320001	261330000	43	0.128493	0.0918585
chr2	261321001	261331000	45	0.129221	0.0950859
chr2	261322001	261332000	38	0.130313	0.101971
chr2	261323001	261333000	33	0.150592	0.12562
chr2	261324001	261334000	29	0.168258	0.13496
chr2	261325001	261335000	31	0.179977	0.147126
chr2	261326001	261336000	29	0.178296	0.140348
chr2	261327001	261337000	27	0.165359	0.147219
chr2	261328001	261338000	29	0.127419	0.124528
chr2	261329001	261339000	37	0.0947274	0.0899915
chr2	261330001	261340000	38	0.0876465	0.0749485
chr2	261331001	261341000	40	0.0988968	0.0759114
chr2	261332001	261342000	45	0.110249	0.0865792
chr2	261333001	261343000	46	0.108121	0.0817854
chr2	261334001	261344000	47	0.103139	0.0794831
chr2	261335001	261345000	43	0.0952139	0.0695842
chr2	261336001	261346000	44	0.096824	0.0733011
chr2	261337001	261347000	43	0.0913473	0.0657773
chr2	261338001	261348000	44	0.0783822	0.0585377
chr2	261339001	261349000	35	0.0941144	0.0733286
chr2	261340001	261350000	31	0.0890154	0.0716686
chr2	261341001	261351000	28	0.0668927	0.0618924
chr2	261342001	261352000	23	0.0271332	0.034169
chr2	261343001	261353000	24	0.0188319	0.0296435
chr2	261344001	261354000	26	0.0175797	0.0277782
chr2	261345001	261355000	27	0.0165341	0.0257681
chr2	261346001	261356000	26	0.0113068	0.0182244
chr2	261347001	261357000	25	0.0109563	0.0181631
chr2	261348001	261358000	17	0.0180294	0.0196479
chr2	261349001	261359000	16	0.017558	0.0189397
chr2	261350001	261360000	15	0.0169033	0.0180666
chr2	261351001	261361000	13	0.0164398	0.0178064
chr2	261352001	261362000	11	0.0153967	0.0164315
chr2	261353001	261363000	8	0.00377054	0.00755039
chr2	261354001	261364000	4	0.0126103	0.0110002
chr2	261355001	261365000	3	0.02216	0.0234981
chr2	261356001	261366000	2	0.019758	0.019758
chr2	261358001	261368000	1	0.019758	0.019758
chr2	261359001	261369000	3	0.0919137	0.0679051
chr2	261360001	261370000	3	0.0919137	0.0679051
chr2	261361001	261371000	7	0.0366509	0.0223714
chr2	261362001	261372000	10	0.0330411	0.0227094
chr2	261363001	261373000	12	0.0295649	0.0215561
chr2	261364001	261374000	15	0.0447067	0.0277368
chr2	261365001	261375000	17	0.109308	0.0612814
chr2	261366001	261376000	21	0.0903488	0.0526743
chr2	261367001	261377000	23	0.0930309	0.0554423
chr2	261368001	261378000	22	0.0958614	0.0570643
chr2	261369001	261379000	21	0.0901806	0.0519626
chr2	261370001	261380000	23	0.0850417	0.0457403
chr2	261371001	261381000	22	0.114855	0.0631169
chr2	261372001	261382000	21	0.127986	0.0766757
chr2	261373001	261383000	20	0.137042	0.0832868
chr2	261374001	261384000	18	0.142852	0.0906596
chr2	261375001	261385000	18	0.0855147	0.0630466
chr2	261376001	261386000	14	0.106364	0.0764616
chr2	261377001	261387000	23	0.16075	0.0861425
chr2	261378001	261388000	42	0.115378	0.0402735
chr2	261379001	261389000	58	0.0905179	0.0197706
chr2	261380001	261390000	62	0.101607	0.0298331
chr2	261381001	261391000	71	0.0864041	0.0216168
chr2	261382001	261392000	75	0.0823172	0.0184481
chr2	261383001	261393000	82	0.089769	0.0261189
chr2	261384001	261394000	90	0.0929972	0.0329172
chr2	261385001	261395000	94	0.0902378	0.0315053
chr2	261386001	261396000	95	0.0888771	0.0315755
chr2	261387001	261397000	89	0.061149	0.0254948
chr2	261388001	261398000	73	0.0638321	0.0372
chr2	261389001	261399000	64	0.0685605	0.0569659
chr2	261390001	261400000	71	0.0602571	0.0564525
chr2	261391001	261401000	72	0.0391863	0.0497031
chr2	261392001	261402000	70	0.0342372	0.0485605
chr2	261393001	261403000	76	0.023219	0.0354291
chr2	261394001	261404000	86	0.000906259	0.0124824
chr2	261395001	261405000	95	-0.000677352	0.00876815
chr2	261396001	261406000	111	0.00611227	0.0122246
chr2	261397001	261407000	107	0.00544156	0.0094445
chr2	261398001	261408000	109	0.00445623	0.00756317
chr2	261399001	261409000	103	0.00321751	0.00419414
chr2	261400001	261410000	96	-0.00248954	-0.00439102
chr2	261401001	261411000	88	0.00394622	0.000451292
chr2	261402001	261412000	88	0.00736031	0.00326245
chr2	261403001	261413000	83	0.0225506	0.0124446
chr2	261404001	261414000	68	0.0428953	0.0271118
chr2	261405001	261415000	64	0.0564588	0.035874
chr2	261406001	261416000	52	0.0745706	0.0470258
chr2	261407001	261417000	55	0.0933557	0.0611543
chr2	261408001	261418000	61	0.110861	0.0771387
chr2	261409001	261419000	69	0.110342	0.0838591
chr2	261410001	261420000	76	0.119223	0.0912405
chr2	261411001	261421000	78	0.129176	0.100999
chr2	261412001	261422000	83	0.150175	0.115435
chr2	261413001	261423000	80	0.161932	0.127166
chr2	261414001	261424000	93	0.154239	0.123266
chr2	261415001	261425000	108	0.175445	0.14043
chr2	261416001	261426000	124	0.157265	0.128545
chr2	261417001	261427000	124	0.151485	0.123376
chr2	261418001	261428000	116	0.151711	0.12289
chr2	261419001	261429000	110	0.162938	0.129104
chr2	261420001	261430000	97	0.167587	0.132793
chr2	261421001	261431000	92	0.168055	0.128632
chr2	261422001	261432000	83	0.157827	0.119542
chr2	261423001	261433000	78	0.153281	0.114837
chr2	261424001	261434000	61	0.170909	0.123458
chr2	261425001	261435000	38	0.132867	0.0997317
chr2	261426001	261436000	17	0.222563	0.135593
chr2	261427001	261437000	13	0.258839	0.155775
chr2	261428001	261438000	11	0.273318	0.170859
chr2	261429001	261439000	7	0.216428	0.119936
chr2	261430001	261440000	8	0.196192	0.100097
chr2	261431001	261441000	7	0.21903	0.152366
chr2	261432001	261442000	9	0.21386	0.162934
chr2	261433001	261443000	12	0.151988	0.136734
chr2	261434001	261444000	19	0.175158	0.162614
chr2	261435001	261445000	23	0.194365	0.186453
chr2	261436001	261446000	23	0.194365	0.186453
chr2	261437001	261447000	29	0.195308	0.188823
chr2	261438001	261448000	40	0.19499	0.190152
chr2	261439001	261449000	48	0.196316	0.192236
chr2	261440001	261450000	63	0.202102	0.195349
chr2	261441001	261451000	63	0.202384	0.195654
chr2	261442001	261452000	61	0.202461	0.195514
chr2	261443001	261453000	57	0.204587	0.197193
chr2	261444001	261454000	58	0.280514	0.233282
chr2	261445001	261455000	54	0.297703	0.238834
chr2	261446001	261456000	54	0.297703	0.238834
chr2	261447001	261457000	48	0.309559	0.24395
chr2	261448001	261458000	36	0.346041	0.262663
chr2	261449001	261459000	29	0.377646	0.273394
chr2	261450001	261460000	18	0.449449	0.286225
chr2	261451001	261461000	24	0.404471	0.258131
chr2	261452001	261462000	30	0.365115	0.248395
chr2	261453001	261463000	31	0.360934	0.248167
chr2	261454001	261464000	29	0.213403	0.174843
chr2	261455001	261465000	32	0.174324	0.152674
chr2	261456001	261466000	35	0.179824	0.158949
chr2	261457001	261467000	36	0.179253	0.158955
chr2	261458001	261468000	42	0.195054	0.164904
chr2	261459001	261469000	43	0.190539	0.157959
chr2	261460001	261470000	39	0.225935	0.18435
chr2	261461001	261471000	33	0.22887	0.190892
chr2	261462001	261472000	28	0.228959	0.182365
chr2	261463001	261473000	28	0.224013	0.176014
chr2	261464001	261474000	23	0.265956	0.193448
chr2	261465001	261475000	17	0.307105	0.221635
chr2	261466001	261476000	14	0.32616	0.220726
chr2	261467001	261477000	14	0.373248	0.254885
chr2	261468001	261478000	11	0.372818	0.242907
chr2	261469001	261479000	9	0.421423	0.301322
chr2	261470001	261480000	8	0.367578	0.256246
chr2	261471001	261481000	10	0.487158	0.357869
chr2	261472001	261482000	11	0.501999	0.336859
chr2	261473001	261483000	11	0.51072	0.325887
chr2	261474001	261484000	13	0.478516	0.315684
chr2	261475001	261485000	14	0.461456	0.289051
chr2	261476001	261486000	14	0.461456	0.289051
chr2	261477001	261487000	14	0.416285	0.239437
chr2	261478001	261488000	16	0.380804	0.179313
chr2	261479001	261489000	17	0.365379	0.16646
chr2	261480001	261490000	33	0.204233	0.101865
chr2	261481001	261491000	32	0.0937962	0.0440616
chr2	261482001	261492000	33	0.0856113	0.0317628
chr2	261483001	261493000	33	0.129892	0.0528111
chr2	261484001	261494000	30	0.0745297	0.0195406
chr2	261485001	261495000	29	0.0773139	0.0221861
chr2	261486001	261496000	29	0.0773139	0.0221861
chr2	261487001	261497000	28	0.0802184	0.0250205
chr2	261488001	261498000	23	0.0947795	0.0381099
chr2	261489001	261499000	23	0.0967066	0.0413011
chr2	261490001	261500000	9	0.192588	0.0559802
chr2	261491001	261501000	10	0.275302	0.1347
chr2	261492001	261502000	8	0.304515	0.195168
chr2	261493001	261503000	7	0.201793	0.131989
chr2	261494001	261504000	9	0.165147	0.0956034
chr2	261495001	261505000	10	0.15296	0.0853469
chr2	261496001	261506000	12	0.121236	0.0649553
chr2	261497001	261507000	13	0.109027	0.0558292
chr2	261498001	261508000	15	0.0893921	0.0434517
chr2	261499001	261509000	15	0.0834744	0.0387039
chr2	261500001	261510000	15	0.0899182	0.0433254
chr2	261501001	261511000	15	-0.0110079	-0.0157278
chr2	261502001	261512000	18	0.0775786	0.0230081
chr2	261503001	261513000	18	0.0775786	0.0230081
chr2	261504001	261514000	17	0.0851852	0.0259052
chr2	261505001	261515000	16	0.0892925	0.0279594
chr2	261506001	261516000	15	0.100212	0.0340954
chr2	261507001	261517000	14	0.110183	0.0403654
chr2	261508001	261518000	15	0.202632	0.0831733
chr2	261509001	261519000	14	0.219208	0.0917572
chr2	261510001	261520000	13	0.239197	0.0922019
chr2	261511001	261521000	19	0.239757	0.141302
chr2	261512001	261522000	15	0.216866	0.132791
chr2	261513001	261523000	15	0.216866	0.132791
chr2	261514001	261524000	14	0.222192	0.144937
chr2	261515001	261525000	14	0.222192	0.144937
chr2	261516001	261526000	14	0.231241	0.144815
chr2	261517001	261527000	15	0.225519	0.132677
chr2	261518001	261528000	15	0.199175	0.143618
chr2	261519001	261529000	19	0.327456	0.211599
chr2	261520001	261530000	19	0.324784	0.204889
chr2	261521001	261531000	13	0.575367	0.35388
chr2	261522001	261532000	13	0.575367	0.35388
chr2	261523001	261533000	17	0.539562	0.303602
chr2	261524001	261534000	19	0.502856	0.282868
chr2	261525001	261535000	23	0.457307	0.230593
chr2	261526001	261536000	29	0.414267	0.207212
chr2	261527001	261537000	29	0.415681	0.21336
chr2	261528001	261538000	29	0.387867	0.191339
chr2	261529001	261539000	30	0.303051	0.125442
chr2	261530001	261540000	31	0.295789	0.122053
chr2	261531001	261541000	33	0.180866	0.0824492
chr2	261532001	261542000	40	0.205894	0.104407
chr2	261533001	261543000	39	0.182536	0.0925487
chr2	261534001	261544000	40	0.178553	0.0855097
chr2	261535001	261545000	38	0.186161	0.0924323
chr2	261536001	261546000	33	0.172518	0.0911244
chr2	261537001	261547000	40	0.157534	0.0911076
chr2	261538001	261548000	54	0.110041	0.0655123
chr2	261539001	261549000	64	0.0886894	0.0549315
chr2	261540001	261550000	74	0.0767697	0.0495881
chr2	261541001	261551000	77	0.0536357	0.0335379
chr2	261542001	261552000	78	0.0260109	0.0190558
chr2	261543001	261553000	79	0.0263432	0.0201236
chr2	261544001	261554000	93	0.0239963	0.0182155
chr2	261545001	261555000	110	0.0212485	0.0145242
chr2	261546001	261556000	118	0.0171584	0.0115516
chr2	261547001	261557000	122	0.00776323	0.0025914
chr2	261548001	261558000	120	0.00677085	0.00227217
chr2	261549001	261559000	129	0.00564273	0.00130217
chr2	261550001	261560000	134	0.00273209	-0.0011731
chr2	261551001	261561000	143	0.00474963	0.00186439
chr2	261552001	261562000	156	0.00570254	0.00260085
chr2	261553001	261563000	158	0.00481308	0.00177479
chr2	261554001	261564000	142	0.00316656	0.000690957
chr2	261555001	261565000	130	0.00554654	0.00337777
chr2	261556001	261566000	120	0.00639161	0.00404262
chr2	261557001	261567000	108	0.00828195	0.00698001
chr2	261558001	261568000	93	0.00993047	0.00827933
chr2	261559001	261569000	69	0.0134739	0.0118286
chr2	261560001	261570000	53	0.0349451	0.0263302
chr2	261561001	261571000	42	0.14914	0.0876916
chr2	261562001	261572000	24	0.268468	0.180549
chr2	261563001	261573000	22	0.350037	0.255237
chr2	261564001	261574000	26	0.371374	0.278571
chr2	261565001	261575000	21	0.41143	0.332617
chr2	261566001	261576000	22	0.404706	0.330688
chr2	261567001	261577000	24	0.400349	0.330459
chr2	261568001	261578000	30	0.427079	0.337847
chr2	261569001	261579000	33	0.425681	0.331647
chr2	261570001	261580000	33	0.425689	0.319428
chr2	261571001	261581000	32	0.393667	0.298367
chr2	261572001	261582000	31	0.378973	0.272813
chr2	261573001	261583000	33	0.351972	0.240386
chr2	261574001	261584000	30	0.34121	0.228416
chr2	261575001	261585000	29	0.355596	0.244781
chr2	261576001	261586000	30	0.368472	0.243786
chr2	261577001	261587000	30	0.358732	0.22625
chr2	261578001	261588000	30	0.285603	0.188293
chr2	261579001	261589000	33	0.256926	0.163464
chr2	261580001	261590000	35	0.244522	0.155039
chr2	261581001	261591000	36	0.224162	0.141734
chr2	261582001	261592000	40	0.276189	0.182208
chr2	261583001	261593000	39	0.307338	0.197168
chr2	261584001	261594000	39	0.302631	0.186942
chr2	261585001	261595000	38	0.303489	0.185176
chr2	261586001	261596000	36	0.291499	0.181432
chr2	261587001	261597000	36	0.292598	0.178701
chr2	261588001	261598000	32	0.293064	0.167696
chr2	261589001	261599000	28	0.308177	0.193395
chr2	261590001	261600000	25	0.328609	0.216652
chr2	261591001	261601000	20	0.341184	0.202602
chr2	261592001	261602000	14	0.276292	0.129148
chr2	261593001	261603000	9	0.152641	0.0752485
chr2	261594001	261604000	8	0.263323	0.141416
chr2	261595001	261605000	12	0.286189	0.199621
chr2	261596001	261606000	17	0.232638	0.18582
chr2	261597001	261607000	18	0.233837	0.203496
chr2	261598001	261608000	25	0.198989	0.190299
chr2	261599001	261609000	25	0.188795	0.178499
chr2	261600001	261610000	29	0.182961	0.172398
chr2	261601001	261611000	30	0.195509	0.189284
chr2	261602001	261612000	33	0.223292	0.218746
chr2	261603001	261613000	41	0.231761	0.226058
chr2	261604001	261614000	42	0.228578	0.218836
chr2	261605001	261615000	43	0.20555	0.192633
chr2	261606001	261616000	43	0.2052	0.187951
chr2	261607001	261617000	49	0.205798	0.187962
chr2	261608001	261618000	54	0.206634	0.176891
chr2	261609001	261619000	58	0.216565	0.184272
chr2	261610001	261620000	58	0.215012	0.180731
chr2	261611001	261621000	60	0.20776	0.175612
chr2	261612001	261622000	61	0.182194	0.155605
chr2	261613001	261623000	56	0.168766	0.14039
chr2	261614001	261624000	61	0.163612	0.143459
chr2	261615001	261625000	60	0.165275	0.142295
chr2	261616001	261626000	58	0.172878	0.149946
chr2	261617001	261627000	58	0.152751	0.131762
chr2	261618001	261628000	53	0.151887	0.131472
chr2	261619001	261629000	52	0.12607	0.111282
chr2	261620001	261630000	53	0.133472	0.121159
chr2	261621001	261631000	59	0.13636	0.121454
chr2	261622001	261632000	63	0.149417	0.13415
chr2	261623001	261633000	68	0.147238	0.131954
chr2	261624001	261634000	66	0.145126	0.127445
chr2	261625001	261635000	70	0.134555	0.119027
chr2	261626001	261636000	72	0.117663	0.104774
chr2	261627001	261637000	63	0.121765	0.110074
chr2	261628001	261638000	56	0.123201	0.113472
chr2	261629001	261639000	53	0.125038	0.116026
chr2	261630001	261640000	50	0.117136	0.10507
chr2	261631001	261641000	41	0.0999845	0.093363
chr2	261632001	261642000	36	0.0644836	0.0614524
chr2	261633001	261643000	29	0.052112	0.0429205
chr2	261634001	261644000	24	0.029647	0.0185576
chr2	261635001	261645000	20	0.0390866	0.0341361
chr2	261636001	261646000	18	0.0543411	0.0439846
chr2	261637001	261647000	29	0.0274886	0.0256672
chr2	261638001	261648000	31	0.0244848	0.0233696
chr2	261639001	261649000	33	0.0327993	0.0299641
chr2	261640001	261650000	32	0.0307281	0.02945
chr2	261641001	261651000	35	0.0262983	0.0256549
chr2	261642001	261652000	39	0.0301807	0.0265944
chr2	261643001	261653000	40	0.0308412	0.0281573
chr2	261644001	261654000	42	0.0387462	0.0352921
chr2	261645001	261655000	39	0.0420313	0.0351612
chr2	261646001	261656000	38	0.0573341	0.0476392
chr2	261647001	261657000	30	0.115372	0.0883185
chr2	261648001	261658000	28	0.163693	0.115334
chr2	261649001	261659000	26	0.174138	0.132295
chr2	261650001	261660000	28	0.188532	0.14789
chr2	261651001	261661000	25	0.216974	0.174969
chr2	261652001	261662000	21	0.25727	0.232213
chr2	261653001	261663000	22	0.252503	0.225399
chr2	261654001	261664000	26	0.217238	0.187981
chr2	261655001	261665000	27	0.210506	0.181654
chr2	261656001	261666000	26	0.201142	0.168363
chr2	261657001	261667000	26	0.181746	0.150037
chr2	261658001	261668000	33	0.127193	0.107221
chr2	261659001	261669000	38	0.0979	0.0768774
chr2	261660001	261670000	39	0.0823468	0.0642825
chr2	261661001	261671000	44	0.0752307	0.0595653
chr2	261662001	261672000	43	0.0629016	0.0524223
chr2	261663001	261673000	44	0.0845911	0.0711666
chr2	261664001	261674000	42	0.104957	0.0924859
chr2	261665001	261675000	49	0.104555	0.0902989
chr2	261666001	261676000	53	0.103691	0.090524
chr2	261667001	261677000	55	0.105242	0.093171
chr2	261668001	261678000	57	0.117532	0.104657
chr2	261669001	261679000	57	0.116894	0.106769
chr2	261670001	261680000	59	0.10904	0.0976377
chr2	261671001	261681000	56	0.108886	0.0949223
chr2	261672001	261682000	56	0.110483	0.0928819
chr2	261673001	261683000	56	0.0887415	0.0742227
chr2	261674001	261684000	55	0.0743356	0.0589572
chr2	261675001	261685000	50	0.0609126	0.0471036
chr2	261676001	261686000	49	0.0540936	0.0413147
chr2	261677001	261687000	46	0.0460333	0.0341099
chr2	261678001	261688000	39	0.0621994	0.033848
chr2	261679001	261689000	38	0.1692	0.103324
chr2	261680001	261690000	33	0.191432	0.121384
chr2	261681001	261691000	32	0.224668	0.152151
chr2	261682001	261692000	32	0.218913	0.153519
chr2	261683001	261693000	34	0.274221	0.200701
chr2	261684001	261694000	31	0.28694	0.216126
chr2	261685001	261695000	27	0.31886	0.253339
chr2	261686001	261696000	25	0.379055	0.311016
chr2	261687001	261697000	28	0.363936	0.27815
chr2	261688001	261698000	26	0.377815	0.296153
chr2	261689001	261699000	20	0.337879	0.252901
chr2	261690001	261700000	23	0.311763	0.223992
chr2	261691001	261701000	25	0.302428	0.204108
chr2	261692001	261702000	32	0.276667	0.166533
chr2	261693001	261703000	30	0.221422	0.122373
chr2	261694001	261704000	39	0.180234	0.0942666
chr2	261695001	261705000	52	0.181235	0.0907724
chr2	261696001	261706000	58	0.172285	0.0889449
chr2	261697001	261707000	62	0.18391	0.0953095
chr2	261698001	261708000	64	0.164432	0.0850229
chr2	261699001	261709000	68	0.174507	0.0901755
chr2	261700001	261710000	65	0.1799	0.0914627
chr2	261701001	261711000	61	0.169883	0.0864322
chr2	261702001	261712000	54	0.182917	0.0982251
chr2	261703001	261713000	52	0.197482	0.108244
chr2	261704001	261714000	44	0.226951	0.132857
chr2	261705001	261715000	34	0.244543	0.163286
chr2	261706001	261716000	31	0.252314	0.166084
chr2	261707001	261717000	25	0.263302	0.178798
chr2	261708001	261718000	26	0.266599	0.170581
chr2	261709001	261719000	32	0.227277	0.172532
chr2	261710001	261720000	36	0.214151	0.161882
chr2	261711001	261721000	38	0.211431	0.157332
chr2	261712001	261722000	40	0.212158	0.159588
chr2	261713001	261723000	42	0.186489	0.140737
chr2	261714001	261724000	47	0.163562	0.126258
chr2	261715001	261725000	52	0.136648	0.101799
chr2	261716001	261726000	49	0.116128	0.0886231
chr2	261717001	261727000	51	0.1062	0.0799974
chr2	261718001	261728000	52	0.0953019	0.0729248
chr2	261719001	261729000	50	0.0785674	0.064046
chr2	261720001	261730000	49	0.0776658	0.0642972
chr2	261721001	261731000	52	0.0747483	0.0627315
chr2	261722001	261732000	50	0.0526267	0.0444308
chr2	261723001	261733000	49	0.0518895	0.0452371
chr2	261724001	261734000	45	0.0588744	0.0508957
chr2	261725001	261735000	41	0.0584561	0.0519292
chr2	261726001	261736000	43	0.0578794	0.0499234
chr2	261727001	261737000	40	0.0596664	0.0533832
chr2	261728001	261738000	35	0.0675591	0.0573302
chr2	261729001	261739000	31	0.0605555	0.0479373
chr2	261730001	261740000	31	0.0907748	0.0607933
chr2	261731001	261741000	28	0.119309	0.079014
chr2	261732001	261742000	27	0.127208	0.0886988
chr2	261733001	261743000	28	0.140349	0.0972721
chr2	261734001	261744000	27	0.200693	0.122598
chr2	261735001	261745000	26	0.237731	0.151443
chr2	261736001	261746000	28	0.228661	0.162308
chr2	261737001	261747000	27	0.240333	0.170622
chr2	261738001	261748000	32	0.228719	0.162725
chr2	261739001	261749000	35	0.212355	0.135804
chr2	261740001	261750000	31	0.209027	0.133143
chr2	261741001	261751000	31	0.202903	0.128181
chr2	261742001	261752000	33	0.206316	0.132597
chr2	261743001	261753000	33	0.19977	0.13541
chr2	261744001	261754000	35	0.153896	0.119449
chr2	261745001	261755000	39	0.126974	0.106975
chr2	261746001	261756000	37	0.119587	0.100435
chr2	261747001	261757000	39	0.114492	0.0979127
chr2	261748001	261758000	39	0.103344	0.0980625
chr2	261749001	261759000	32	0.106185	0.112887
chr2	261750001	261760000	36	0.0983108	0.0973337
chr2	261751001	261761000	38	0.0814043	0.0776665
chr2	261752001	261762000	39	0.0625632	0.0615822
chr2	261753001	261763000	42	0.0491433	0.0440209
chr2	261754001	261764000	48	0.0312224	0.024963
chr2	261755001	261765000	51	0.0208989	0.015658
chr2	261756001	261766000	57	0.021036	0.0155978
chr2	261757001	261767000	54	0.0193976	0.013467
chr2	261758001	261768000	51	0.0240187	0.0123973
chr2	261759001	261769000	54	0.0316877	0.0168538
chr2	261760001	261770000	55	0.0415791	0.0284768
chr2	261761001	261771000	52	0.0447574	0.0326385
chr2	261762001	261772000	52	0.053442	0.0416643
chr2	261763001	261773000	46	0.0602772	0.0473737
chr2	261764001	261774000	42	0.0703127	0.0556181
chr2	261765001	261775000	37	0.0885126	0.068734
chr2	261766001	261776000	30	0.100438	0.0834547
chr2	261767001	261777000	42	0.102873	0.0934759
chr2	261768001	261778000	44	0.0924245	0.0844043
chr2	261769001	261779000	47	0.0861915	0.0805146
chr2	261770001	261780000	53	0.138202	0.102237
chr2	261771001	261781000	54	0.174505	0.120717
chr2	261772001	261782000	55	0.166122	0.112723
chr2	261773001	261783000	62	0.144977	0.100984
chr2	261774001	261784000	62	0.166242	0.118133
chr2	261775001	261785000	63	0.186625	0.138596
chr2	261776001	261786000	65	0.197279	0.141613
chr2	261777001	261787000	60	0.232308	0.166172
chr2	261778001	261788000	63	0.234828	0.171811
chr2	261779001	261789000	67	0.249453	0.190381
chr2	261780001	261790000	59	0.233417	0.17701
chr2	261781001	261791000	65	0.209955	0.149788
chr2	261782001	261792000	70	0.203928	0.129954
chr2	261783001	261793000	76	0.19648	0.112339
chr2	261784001	261794000	77	0.178988	0.0943421
chr2	261785001	261795000	71	0.160935	0.0772228
chr2	261786001	261796000	66	0.154963	0.0723295
chr2	261787001	261797000	59	0.118184	0.0438289
chr2	261788001	261798000	51	0.102317	0.0288297
chr2	261789001	261799000	42	0.0200338	-0.0119005
chr2	261790001	261800000	47	0.10493	0.0186995
chr2	261791001	261801000	59	0.0773657	0.00434407
chr2	261792001	261802000	55	0.0812475	0.00879891
chr2	261793001	261803000	47	0.100842	0.0169649
chr2	261794001	261804000	50	0.0863357	0.0130351
chr2	261795001	261805000	59	0.0787058	0.0142723
chr2	261796001	261806000	71	0.0710091	0.0153403
chr2	261797001	261807000	85	0.0557678	0.00827467
chr2	261798001	261808000	105	0.0410897	0.000697213
chr2	261799001	261809000	120	0.0294672	-0.00464887
chr2	261800001	261810000	142	-0.005578	-0.0198192
chr2	261801001	261811000	138	-0.0152208	-0.0229353
chr2	261802001	261812000	139	-0.00997861	-0.0196313
chr2	261803001	261813000	149	-0.0103018	-0.0191119
chr2	261804001	261814000	141	-0.00951894	-0.0186356
chr2	261805001	261815000	132	-0.0140438	-0.021348
chr2	261806001	261816000	124	-0.0202413	-0.024999
chr2	261807001	261817000	118	-0.0187497	-0.0227346
chr2	261808001	261818000	116	-0.0162634	-0.0200602
chr2	261809001	261819000	106	-0.0113467	-0.0170918
chr2	261810001	261820000	78	-0.00326478	-0.0113758
chr2	261811001	261821000	71	0.0200598	0.00671029
chr2	261812001	261822000	85	0.0329073	0.0222735
chr2	261813001	261823000	76	0.0466303	0.033355
chr2	261814001	261824000	82	0.0721829	0.0505117
chr2	261815001	261825000	93	0.0982059	0.0682485
chr2	261816001	261826000	98	0.108227	0.0767273
chr2	261817001	261827000	97	0.112483	0.0834683
chr2	261818001	261828000	90	0.141584	0.109533
chr2	261819001	261829000	93	0.146075	0.114646
chr2	261820001	261830000	97	0.148417	0.119035
chr2	261821001	261831000	99	0.155151	0.128222
chr2	261822001	261832000	89	0.163721	0.144324
chr2	261823001	261833000	88	0.168702	0.148087
chr2	261824001	261834000	95	0.16714	0.142902
chr2	261825001	261835000	92	0.159237	0.13264
chr2	261826001	261836000	88	0.161572	0.131967
chr2	261827001	261837000	85	0.19278	0.14487
chr2	261828001	261838000	78	0.212997	0.154225
chr2	261829001	261839000	72	0.229883	0.16869
chr2	261830001	261840000	74	0.244028	0.182958
chr2	261831001	261841000	71	0.261253	0.189243
chr2	261832001	261842000	75	0.270051	0.202715
chr2	261833001	261843000	74	0.281332	0.211666
chr2	261834001	261844000	76	0.263227	0.203585
chr2	261835001	261845000	84	0.236836	0.182078
chr2	261836001	261846000	87	0.237845	0.184642
chr2	261837001	261847000	94	0.228162	0.170395
chr2	261838001	261848000	95	0.210849	0.154758
chr2	261839001	261849000	95	0.212438	0.152117
chr2	261840001	261850000	87	0.204332	0.140882
chr2	261841001	261851000	79	0.191628	0.131823
chr2	261842001	261852000	64	0.173028	0.107452
chr2	261843001	261853000	59	0.166377	0.100558
chr2	261844001	261854000	44	0.176683	0.0975728
chr2	261845001	261855000	33	0.226581	0.12828
chr2	261846001	261856000	26	0.246214	0.129447
chr2	261847001	261857000	19	0.220541	0.14044
chr2	261848001	261858000	17	0.248024	0.194678
chr2	261849001	261859000	17	0.230731	0.189383
chr2	261850001	261860000	18	0.246796	0.203108
chr2	261851001	261861000	20	0.226516	0.187156
chr2	261852001	261862000	22	0.223042	0.186868
chr2	261853001	261863000	25	0.21891	0.184946
chr2	261854001	261864000	26	0.245204	0.204047
chr2	261855001	261865000	27	0.229308	0.184402
chr2	261856001	261866000	31	0.212407	0.174209
chr2	261857001	261867000	30	0.197375	0.168978
chr2	261858001	261868000	35	0.173042	0.147243
chr2	261859001	261869000	34	0.151848	0.128132
chr2	261860001	261870000	36	0.13413	0.115281
chr2	261861001	261871000	37	0.143649	0.125842
chr2	261862001	261872000	41	0.133183	0.115508
chr2	261863001	261873000	48	0.121684	0.107015
chr2	261864001	261874000	51	0.102401	0.0934443
chr2	261865001	261875000	54	0.0995971	0.0898215
chr2	261866001	261876000	53	0.108857	0.0926677
chr2	261867001	261877000	52	0.126023	0.106527
chr2	261868001	261878000	45	0.132622	0.114908
chr2	261869001	261879000	45	0.14728	0.127969
chr2	261870001	261880000	42	0.152857	0.131632
chr2	261871001	261881000	39	0.149664	0.126547
chr2	261872001	261882000	37	0.145491	0.120477
chr2	261873001	261883000	27	0.168074	0.131266
chr2	261874001	261884000	22	0.176167	0.13296
chr2	261875001	261885000	17	0.220506	0.183655
chr2	261876001	261886000	14	0.17749	0.153167
chr2	261877001	261887000	13	0.111227	0.0953586
chr2	261878001	261888000	14	0.153324	0.117105
chr2	261879001	261889000	15	0.224403	0.140942
chr2	261880001	261890000	16	0.221311	0.143243
chr2	261881001	261891000	18	0.216955	0.141034
chr2	261882001	261892000	18	0.255566	0.13904
chr2	261883001	261893000	22	0.240203	0.108141
chr2	261884001	261894000	27	0.226598	0.0840359
chr2	261885001	261895000	30	0.230724	0.0522745
chr2	261886001	261896000	34	0.22763	0.0504831
chr2	261887001	261897000	34	0.218608	0.0507115
chr2	261888001	261898000	35	0.238096	0.0606685
chr2	261889001	261899000	37	0.143709	0.0495155
chr2	261890001	261900000	36	0.140784	0.0459533
chr2	261891001	261901000	34	0.138481	0.0413999
chr2	261892001	261902000	30	0.15008	0.0491171
chr2	261893001	261903000	27	0.245858	0.0883339
chr2	261894001	261904000	27	0.237585	0.104924
chr2	261895001	261905000	24	0.227836	0.129814
chr2	261896001	261906000	22	0.235176	0.151703
chr2	261897001	261907000	22	0.246402	0.153956
chr2	261898001	261908000	30	0.200547	0.131498
chr2	261899001	261909000	31	0.209302	0.125687
chr2	261900001	261910000	42	0.1951	0.102415
chr2	261901001	261911000	59	0.186706	0.0928216
chr2	261902001	261912000	103	0.144058	0.0578088
chr2	261903001	261913000	117	0.112688	0.0437612
chr2	261904001	261914000	119	0.104465	0.041159
chr2	261905001	261915000	128	0.12382	0.0452727
chr2	261906001	261916000	126	0.138021	0.0482003
chr2	261907001	261917000	132	0.171427	0.0584793
chr2	261908001	261918000	121	0.166128	0.0505619
chr2	261909001	261919000	115	0.161859	0.0471265
chr2	261910001	261920000	104	0.167519	0.0482153
chr2	261911001	261921000	87	0.17167	0.0441305
chr2	261912001	261922000	44	0.254321	0.07563
chr2	261913001	261923000	30	0.300676	0.115453
chr2	261914001	261924000	25	0.315034	0.148212
chr2	261915001	261925000	14	0.326052	0.217759
chr2	261916001	261926000	18	0.271136	0.17818
chr2	261917001	261927000	13	0.165153	0.127623
chr2	261918001	261928000	17	0.155047	0.124216
chr2	261919001	261929000	21	0.144734	0.120538
chr2	261920001	261930000	24	0.152548	0.122978
chr2	261921001	261931000	28	0.145183	0.114907
chr2	261922001	261932000	30	0.20132	0.147136
chr2	261923001	261933000	29	0.204356	0.149123
chr2	261924001	261934000	30	0.194751	0.144505
chr2	261925001	261935000	32	0.181577	0.133622
chr2	261926001	261936000	31	0.166871	0.122347
chr2	261927001	261937000	30	0.165055	0.123002
chr2	261928001	261938000	30	0.213911	0.145682
chr2	261929001	261939000	38	0.194855	0.133042
chr2	261930001	261940000	45	0.190045	0.132027
chr2	261931001	261941000	47	0.195772	0.14615
chr2	261932001	261942000	46	0.161418	0.123062
chr2	261933001	261943000	50	0.152433	0.111715
chr2	261934001	261944000	51	0.166276	0.119776
chr2	261935001	261945000	53	0.19608	0.136811
chr2	261936001	261946000	55	0.212639	0.144987
chr2	261937001	261947000	56	0.216081	0.14755
chr2	261938001	261948000	57	0.201048	0.143377
chr2	261939001	261949000	49	0.229506	0.158651
chr2	261940001	261950000	41	0.244767	0.171862
chr2	261941001	261951000	42	0.291402	0.203311
chr2	261942001	261952000	45	0.29287	0.214797
chr2	261943001	261953000	41	0.30589	0.237584
chr2	261944001	261954000	44	0.303205	0.233748
chr2	261945001	261955000	41	0.297699	0.234467
chr2	261946001	261956000	40	0.288301	0.238747
chr2	261947001	261957000	41	0.288639	0.239572
chr2	261948001	261958000	39	0.291981	0.246885
chr2	261949001	261959000	41	0.29607	0.260638
chr2	261950001	261960000	47	0.351485	0.306545
chr2	261951001	261961000	42	0.331291	0.284441
chr2	261952001	261962000	37	0.34206	0.29365
chr2	261953001	261963000	37	0.34206	0.29365
chr2	261954001	261964000	32	0.359245	0.315488
chr2	261955001	261965000	36	0.33877	0.286694
chr2	261956001	261966000	32	0.353144	0.291622
chr2	261957001	261967000	37	0.346839	0.24282
chr2	261958001	261968000	37	0.35017	0.228145
chr2	261959001	261969000	37	0.342544	0.188905
chr2	261960001	261970000	37	0.243985	0.112008
chr2	261961001	261971000	45	0.279582	0.11175
chr2	261962001	261972000	48	0.274886	0.105708
chr2	261963001	261973000	54	0.261656	0.0973493
chr2	261964001	261974000	56	0.25847	0.0951782
chr2	261965001	261975000	52	0.28053	0.0881847
chr2	261966001	261976000	55	0.264127	0.0825535
chr2	261967001	261977000	56	0.279153	0.0910561
chr2	261968001	261978000	60	0.293103	0.0876215
chr2	261969001	261979000	57	0.329145	0.0979084
chr2	261970001	261980000	53	0.280287	0.0745079
chr2	261971001	261981000	47	0.234457	0.0614233
chr2	261972001	261982000	49	0.228252	0.0601546
chr2	261973001	261983000	48	0.22	0.0568531
chr2	261974001	261984000	53	0.189085	0.036418
chr2	261975001	261985000	61	0.178106	0.031989
chr2	261976001	261986000	59	0.181839	0.0356423
chr2	261977001	261987000	52	0.158028	0.0285536
chr2	261978001	261988000	49	0.119061	0.0226191
chr2	261979001	261989000	47	0.076901	0.0139383
chr2	261980001	261990000	44	0.0807303	0.0185701
chr2	261981001	261991000	40	0.0796947	0.0192331
chr2	261982001	261992000	38	0.0737686	0.0263858
chr2	261983001	261993000	35	0.0819516	0.0388977
chr2	261984001	261994000	29	0.0833133	0.0552161
chr2	261985001	261995000	24	0.098848	0.090493
chr2	261986001	261996000	27	0.0784049	0.0745675
chr2	261987001	261997000	31	0.081841	0.0844848
chr2	261988001	261998000	35	0.0811047	0.0830253
chr2	261989001	261999000	40	0.0790682	0.0806896
chr2	261990001	262000000	48	0.111185	0.101603
chr2	261991001	262001000	53	0.121756	0.111259
chr2	261992001	262002000	51	0.120383	0.108253
chr2	261993001	262003000	51	0.11971	0.106813
chr2	261994001	262004000	50	0.121939	0.109012
chr2	261995001	262005000	46	0.12106	0.108397
chr2	261996001	262006000	42	0.136625	0.123703
chr2	261997001	262007000	36	0.143306	0.122932
chr2	261998001	262008000	29	0.158396	0.139287
chr2	261999001	262009000	24	0.180827	0.155828
chr2	262000001	262010000	15	0.153702	0.140392
chr2	262001001	262011000	11	0.117006	0.0976571
chr2	262002001	262012000	12	0.141765	0.111738
chr2	262003001	262013000	16	0.187595	0.147095
chr2	262004001	262014000	16	0.236194	0.177301
chr2	262005001	262015000	18	0.288826	0.191011
chr2	262006001	262016000	21	0.285781	0.182538
chr2	262007001	262017000	24	0.355895	0.234053
chr2	262008001	262018000	24	0.34973	0.242385
chr2	262009001	262019000	24	0.35287	0.23248
chr2	262010001	262020000	26	0.361596	0.236659
chr2	262011001	262021000	25	0.363518	0.2466
chr2	262012001	262022000	24	0.370606	0.245583
chr2	262013001	262023000	18	0.405015	0.257318
chr2	262014001	262024000	18	0.402253	0.237097
chr2	262015001	262025000	15	0.44661	0.265769
chr2	262016001	262026000	17	0.468953	0.324601
chr2	262017001	262027000	15	0.403484	0.270591
chr2	262018001	262028000	16	0.399718	0.270235
chr2	262019001	262029000	19	0.45795	0.303401
chr2	262020001	262030000	21	0.415229	0.238752
chr2	262021001	262031000	27	0.389092	0.221825
chr2	262022001	262032000	35	0.412529	0.25793
chr2	262023001	262033000	46	0.411146	0.25156
chr2	262024001	262034000	47	0.40852	0.249606
chr2	262025001	262035000	51	0.406565	0.254878
chr2	262026001	262036000	51	0.409107	0.250955
chr2	262027001	262037000	52	0.400143	0.245289
chr2	262028001	262038000	55	0.396174	0.240841
chr2	262029001	262039000	59	0.366224	0.231875
chr2	262030001	262040000	69	0.374733	0.265634
chr2	262031001	262041000	67	0.372176	0.26511
chr2	262032001	262042000	63	0.36271	0.251348
chr2	262033001	262043000	59	0.373502	0.275551
chr2	262034001	262044000	61	0.410186	0.304084
chr2	262035001	262045000	63	0.412088	0.293839
chr2	262036001	262046000	62	0.422608	0.300103
chr2	262037001	262047000	69	0.413659	0.283323
chr2	262038001	262048000	69	0.404558	0.272777
chr2	262039001	262049000	62	0.414357	0.278032
chr2	262040001	262050000	57	0.414846	0.248391
chr2	262041001	262051000	57	0.418162	0.261557
chr2	262042001	262052000	53	0.411784	0.263526
chr2	262043001	262053000	49	0.415412	0.254695
chr2	262044001	262054000	49	0.400597	0.247282
chr2	262045001	262055000	47	0.412207	0.258751
chr2	262046001	262056000	50	0.363853	0.207289
chr2	262047001	262057000	52	0.438753	0.28204
chr2	262048001	262058000	67	0.587489	0.397534
chr2	262049001	262059000	89	0.719941	0.531793
chr2	262050001	262060000	101	0.78654	0.642807
chr2	262051001	262061000	120	0.8213	0.701593
chr2	262052001	262062000	128	0.829598	0.719546
chr2	262053001	262063000	126	0.832385	0.719584
chr2	262054001	262064000	123	0.840756	0.730053
chr2	262055001	262065000	122	0.841139	0.721368
chr2	262056001	262066000	119	0.848276	0.75411
chr2	262057001	262067000	112	0.864814	0.761074
chr2	262058001	262068000	99	0.874715	0.750576
chr2	262059001	262069000	77	0.859146	0.703765
chr2	262060001	262070000	58	0.831364	0.622656
chr2	262061001	262071000	37	0.752177	0.446406
chr2	262062001	262072000	31	0.683785	0.357067
chr2	262063001	262073000	34	0.709538	0.406127
chr2	262064001	262074000	34	0.704105	0.394601
chr2	262065001	262075000	31	0.722207	0.434944
chr2	262066001	262076000	28	0.736418	0.442326
chr2	262067001	262077000	24	0.750469	0.473269
chr2	262068001	262078000	19	0.779676	0.603748
chr2	262069001	262079000	23	0.790249	0.612085
chr2	262070001	262080000	24	0.784289	0.584076
chr2	262071001	262081000	25	0.766929	0.561308
chr2	262072001	262082000	23	0.726912	0.507917
chr2	262073001	262083000	23	0.728569	0.525598
chr2	262074001	262084000	22	0.720717	0.502384
chr2	262075001	262085000	22	0.721079	0.505852
chr2	262076001	262086000	25	0.703164	0.532567
chr2	262077001	262087000	27	0.705774	0.547196
chr2	262078001	262088000	27	0.69677	0.540973
chr2	262079001	262089000	26	0.656156	0.503929
chr2	262080001	262090000	27	0.630685	0.505565
chr2	262081001	262091000	27	0.634594	0.529624
chr2	262082001	262092000	28	0.656442	0.554279
chr2	262083001	262093000	25	0.606284	0.504034
chr2	262084001	262094000	27	0.586948	0.504882
chr2	262085001	262095000	26	0.592588	0.511227
chr2	262086001	262096000	23	0.59079	0.494962
chr2	262087001	262097000	28	0.563578	0.473105
chr2	262088001	262098000	33	0.546655	0.460472
chr2	262089001	262099000	33	0.501405	0.444749
chr2	262090001	262100000	33	0.488799	0.423674
chr2	262091001	262101000	38	0.438215	0.362523
chr2	262092001	262102000	42	0.384159	0.320156
chr2	262093001	262103000	43	0.381871	0.312763
chr2	262094001	262104000	45	0.384155	0.319965
chr2	262095001	262105000	47	0.372795	0.304762
chr2	262096001	262106000	47	0.360081	0.294945
chr2	262097001	262107000	42	0.333587	0.26089
chr2	262098001	262108000	39	0.31033	0.240222
chr2	262099001	262109000	43	0.257014	0.207516
chr2	262100001	262110000	42	0.265272	0.222168
chr2	262101001	262111000	43	0.240218	0.217964
chr2	262102001	262112000	45	0.255898	0.227358
chr2	262103001	262113000	45	0.267399	0.239815
chr2	262104001	262114000	42	0.264411	0.228648
chr2	262105001	262115000	42	0.272299	0.242991
chr2	262106001	262116000	42	0.271437	0.245901
chr2	262107001	262117000	42	0.277448	0.254231
chr2	262108001	262118000	41	0.26844	0.24897
chr2	262109001	262119000	36	0.297406	0.264801
chr2	262110001	262120000	36	0.316076	0.272207
chr2	262111001	262121000	34	0.35421	0.314357
chr2	262112001	262122000	32	0.364186	0.32524
chr2	262113001	262123000	30	0.360088	0.319075
chr2	262114001	262124000	28	0.35322	0.310331
chr2	262115001	262125000	26	0.360067	0.313903
chr2	262116001	262126000	24	0.360771	0.310769
chr2	262117001	262127000	26	0.324361	0.2621
chr2	262118001	262128000	26	0.298985	0.237424
chr2	262119001	262129000	23	0.303363	0.255378
chr2	262120001	262130000	24	0.253004	0.2221
chr2	262121001	262131000	19	0.226276	0.193638
chr2	262122001	262132000	14	0.15684	0.139179
chr2	262123001	262133000	17	0.141652	0.125577
chr2	262124001	262134000	19	0.156338	0.140523
chr2	262125001	262135000	20	0.156956	0.142053
chr2	262126001	262136000	22	0.153396	0.136248
chr2	262127001	262137000	19	0.180492	0.167461
chr2	262128001	262138000	18	0.197828	0.183355
chr2	262129001	262139000	20	0.201061	0.179829
chr2	262130001	262140000	17	0.190781	0.162795
chr2	262131001	262141000	18	0.178961	0.142446
chr2	262132001	262142000	23	0.180243	0.138433
chr2	262133001	262143000	34	0.171777	0.12363
chr2	262134001	262144000	47	0.139821	0.0825861
chr2	262135001	262145000	63	0.10847	0.0623116
chr2	262136001	262146000	78	0.0942677	0.0522896
chr2	262137001	262147000	91	0.080754	0.0455916
chr2	262138001	262148000	135	0.0538915	0.0311959
chr2	262139001	262149000	165	0.0503568	0.0295211
chr2	262140001	262150000	175	0.0536105	0.0320524
chr2	262141001	262151000	185	0.0528015	0.0325912
chr2	262142001	262152000	187	0.0492803	0.0321786
chr2	262143001	262153000	186	0.0491255	0.0318317
chr2	262144001	262154000	187	0.0512321	0.0351862
chr2	262145001	262155000	175	0.05668	0.0385817
chr2	262146001	262156000	168	0.0668013	0.0452851
chr2	262147001	262157000	158	0.073631	0.0494647
chr2	262148001	262158000	131	0.0944481	0.0650722
chr2	262149001	262159000	121	0.105046	0.0746727
chr2	262150001	262160000	120	0.101091	0.0719844
chr2	262151001	262161000	127	0.11026	0.0799334
chr2	262152001	262162000	138	0.136882	0.0956962
chr2	262153001	262163000	128	0.136805	0.0961368
chr2	262154001	262164000	113	0.14421	0.102315
chr2	262155001	262165000	109	0.147238	0.1046
chr2	262156001	262166000	100	0.143849	0.102922
chr2	262157001	262167000	97	0.142778	0.102402
chr2	262158001	262168000	78	0.153536	0.110226
chr2	262159001	262169000	58	0.166555	0.127219
chr2	262160001	262170000	48	0.187197	0.146541
chr2	262161001	262171000	31	0.20095	0.164663
chr2	262162001	262172000	13	0.121635	0.109576
chr2	262163001	262173000	10	0.132894	0.121598
chr2	262164001	262174000	11	0.116802	0.0930909
chr2	262165001	262175000	11	0.117646	0.0914149
chr2	262166001	262176000	11	0.145223	0.113577
chr2	262167001	262177000	10	0.137359	0.102247
chr2	262168001	262178000	10	0.137359	0.102247
chr2	262169001	262179000	8	0.141575	0.0968366
chr2	262170001	262180000	8	0.141575	0.0968366
chr2	262171001	262181000	5	0.148995	0.0811708
chr2	262172001	262182000	6	0.120449	0.0842478
chr2	262173001	262183000	6	0.120449	0.0842478
chr2	262174001	262184000	7	0.259629	0.206937
chr2	262175001	262185000	17	0.289112	0.259844
chr2	262176001	262186000	26	0.413036	0.385234
chr2	262177001	262187000	39	0.467717	0.445127
chr2	262178001	262188000	45	0.481566	0.461099
chr2	262179001	262189000	57	0.502452	0.485482
chr2	262180001	262190000	62	0.50847	0.49255
chr2	262181001	262191000	69	0.514486	0.499891
chr2	262182001	262192000	96	0.447608	0.420499
chr2	262183001	262193000	118	0.384856	0.357543
chr2	262184001	262194000	123	0.394626	0.369768
chr2	262185001	262195000	112	0.404146	0.377716
chr2	262186001	262196000	102	0.384629	0.356916
chr2	262187001	262197000	89	0.354568	0.326534
chr2	262188001	262198000	83	0.337031	0.309302
chr2	262189001	262199000	72	0.289385	0.262443
chr2	262190001	262200000	71	0.280301	0.252472
chr2	262191001	262201000	64	0.242701	0.218298
chr2	262192001	262202000	37	0.276113	0.244055
chr2	262193001	262203000	27	0.333461	0.303852
chr2	262194001	262204000	28	0.187855	0.169697
chr2	262195001	262205000	40	0.162995	0.150587
chr2	262196001	262206000	57	0.139841	0.131086
chr2	262197001	262207000	67	0.12855	0.120978
chr2	262198001	262208000	72	0.12266	0.115454
chr2	262199001	262209000	79	0.114684	0.107748
chr2	262200001	262210000	84	0.0909927	0.0879436
chr2	262201001	262211000	94	0.0874173	0.0833147
chr2	262202001	262212000	105	0.0758473	0.0748259
chr2	262203001	262213000	99	0.0755017	0.0744262
chr2	262204001	262214000	95	0.076131	0.074568
chr2	262205001	262215000	98	0.082291	0.079382
chr2	262206001	262216000	86	0.0806865	0.0775293
chr2	262207001	262217000	84	0.0882598	0.0840521
chr2	262208001	262218000	88	0.0915319	0.0874302
chr2	262209001	262219000	88	0.0977131	0.0924993
chr2	262210001	262220000	83	0.0983423	0.092791
chr2	262211001	262221000	82	0.099822	0.0956536
chr2	262212001	262222000	74	0.0989278	0.0924157
chr2	262213001	262223000	82	0.101052	0.0923254
chr2	262214001	262224000	86	0.106855	0.0971498
chr2	262215001	262225000	94	0.150167	0.129347
chr2	262216001	262226000	97	0.144869	0.12368
chr2	262217001	262227000	95	0.142865	0.122447
chr2	262218001	262228000	89	0.144113	0.121581
chr2	262219001	262229000	98	0.132313	0.11007
chr2	262220001	262230000	99	0.128681	0.106035
chr2	262221001	262231000	96	0.135868	0.111335
chr2	262222001	262232000	103	0.135794	0.112275
chr2	262223001	262233000	112	0.133836	0.106685
chr2	262224001	262234000	103	0.132025	0.104177
chr2	262225001	262235000	89	0.0678744	0.0542167
chr2	262226001	262236000	87	0.0689715	0.0552406
chr2	262227001	262237000	109	0.0623279	0.0507436
chr2	262228001	262238000	114	0.0704225	0.0592087
chr2	262229001	262239000	105	0.0858154	0.0707935
chr2	262230001	262240000	117	0.0835287	0.0682537
chr2	262231001	262241000	115	0.0923013	0.0744012
chr2	262232001	262242000	106	0.110514	0.0843273
chr2	262233001	262243000	84	0.117339	0.0916755
chr2	262234001	262244000	88	0.115706	0.0899441
chr2	262235001	262245000	81	0.127089	0.101724
chr2	262236001	262246000	83	0.147916	0.117578
chr2	262237001	262247000	59	0.196617	0.152567
chr2	262238001	262248000	56	0.195614	0.151425
chr2	262239001	262249000	48	0.187436	0.146619
chr2	262240001	262250000	31	0.254926	0.207831
chr2	262241001	262251000	30	0.227868	0.183323
chr2	262242001	262252000	31	0.179614	0.152427
chr2	262243001	262253000	33	0.17775	0.15272
chr2	262244001	262254000	31	0.184154	0.162851
chr2	262245001	262255000	31	0.198835	0.176717
chr2	262246001	262256000	24	0.211876	0.18234
chr2	262247001	262257000	22	0.213155	0.182103
chr2	262248001	262258000	24	0.23934	0.207641
chr2	262249001	262259000	27	0.239976	0.205769
chr2	262250001	262260000	29	0.235097	0.201012
chr2	262251001	262261000	35	0.228133	0.187071
chr2	262252001	262262000	40	0.240034	0.201949
chr2	262253001	262263000	42	0.264809	0.22043
chr2	262254001	262264000	47	0.313156	0.274997
chr2	262255001	262265000	51	0.339895	0.305069
chr2	262256001	262266000	58	0.355977	0.325421
chr2	262257001	262267000	76	0.398902	0.374801
chr2	262258001	262268000	76	0.394977	0.370179
chr2	262259001	262269000	76	0.391303	0.363659
chr2	262260001	262270000	76	0.398155	0.370075
chr2	262261001	262271000	68	0.417614	0.396635
chr2	262262001	262272000	61	0.436567	0.415561
chr2	262263001	262273000	59	0.441407	0.418208
chr2	262264001	262274000	53	0.418828	0.391468
chr2	262265001	262275000	51	0.375048	0.343548
chr2	262266001	262276000	46	0.331672	0.301773
chr2	262267001	262277000	35	0.218962	0.177002
chr2	262268001	262278000	31	0.201255	0.158944
chr2	262269001	262279000	31	0.214254	0.174786
chr2	262270001	262280000	29	0.200718	0.160595
chr2	262271001	262281000	32	0.223422	0.18488
chr2	262272001	262282000	31	0.213509	0.176408
chr2	262273001	262283000	30	0.180566	0.143321
chr2	262274001	262284000	34	0.157665	0.123282
chr2	262275001	262285000	31	0.172108	0.137325
chr2	262276001	262286000	28	0.181667	0.143134
chr2	262277001	262287000	22	0.126588	0.0944674
chr2	262278001	262288000	21	0.121552	0.0911811
chr2	262279001	262289000	21	0.0828491	0.0600052
chr2	262280001	262290000	24	0.0689987	0.0484585
chr2	262281001	262291000	21	-0.00190108	-0.000721025
chr2	262282001	262292000	22	0.00792748	0.00939832
chr2	262283001	262293000	20	0.00554849	0.00850664
chr2	262284001	262294000	15	0.0183783	0.0209908
chr2	262285001	262295000	17	0.0602859	0.051595
chr2	262286001	262296000	24	0.0648168	0.0595296
chr2	262287001	262297000	27	0.0761032	0.0638105
chr2	262288001	262298000	34	0.0716867	0.0628223
chr2	262289001	262299000	34	0.0790638	0.073579
chr2	262290001	262300000	35	0.0894132	0.0814273
chr2	262291001	262301000	35	0.0918842	0.0846126
chr2	262292001	262302000	34	0.0862355	0.0805132
chr2	262293001	262303000	37	0.0908012	0.0849692
chr2	262294001	262304000	39	0.0889523	0.0836521
chr2	262295001	262305000	40	0.0665756	0.0676593
chr2	262296001	262306000	41	0.103836	0.082476
chr2	262297001	262307000	38	0.104905	0.0870169
chr2	262298001	262308000	32	0.141156	0.11192
chr2	262299001	262309000	32	0.160061	0.12735
chr2	262300001	262310000	30	0.16203	0.131422
chr2	262301001	262311000	34	0.196284	0.16001
chr2	262302001	262312000	34	0.201347	0.159175
chr2	262303001	262313000	38	0.193767	0.148075
chr2	262304001	262314000	36	0.200492	0.153008
chr2	262305001	262315000	33	0.222734	0.169175
chr2	262306001	262316000	25	0.213233	0.174241
chr2	262307001	262317000	25	0.195356	0.15494
chr2	262308001	262318000	23	0.187348	0.147986
chr2	262309001	262319000	23	0.167286	0.125396
chr2	262310001	262320000	39	0.122525	0.0898663
chr2	262311001	262321000	36	0.0764567	0.0525487
chr2	262312001	262322000	42	0.0722374	0.0531279
chr2	262313001	262323000	37	0.0612576	0.0520855
chr2	262314001	262324000	45	0.0958767	0.0731501
chr2	262315001	262325000	52	0.108917	0.0877912
chr2	262316001	262326000	59	0.117354	0.0925846
chr2	262317001	262327000	60	0.128191	0.0998798
chr2	262318001	262328000	61	0.124117	0.0953412
chr2	262319001	262329000	60	0.126821	0.0976995
chr2	262320001	262330000	44	0.15094	0.11542
chr2	262321001	262331000	43	0.17518	0.131215
chr2	262322001	262332000	37	0.227655	0.16454
chr2	262323001	262333000	36	0.242592	0.176614
chr2	262324001	262334000	31	0.263037	0.190434
chr2	262325001	262335000	24	0.300608	0.209446
chr2	262326001	262336000	17	0.357256	0.242904
chr2	262327001	262337000	14	0.398646	0.297123
chr2	262328001	262338000	12	0.439812	0.349833
chr2	262329001	262339000	11	0.471513	0.380948
chr2	262330001	262340000	9	0.545469	0.470515
chr2	262331001	262341000	8	0.535986	0.453228
chr2	262332001	262342000	7	0.497632	0.415803
chr2	262333001	262343000	7	0.435814	0.338023
chr2	262334001	262344000	5	0.367609	0.312213
chr2	262335001	262345000	4	0.292608	0.24772
chr2	262336001	262346000	4	0.292608	0.24772
chr2	262337001	262347000	3	0.155242	0.146456
chr2	262338001	262348000	3	0.155242	0.146456
chr2	262339001	262349000	3	0.111042	0.101581
chr2	262340001	262350000	9	0.27485	0.242075
chr2	262341001	262351000	10	0.246532	0.215785
chr2	262342001	262352000	11	0.236655	0.194655
chr2	262343001	262353000	11	0.242516	0.198176
chr2	262344001	262354000	10	0.253797	0.207511
chr2	262345001	262355000	10	0.253797	0.207511
chr2	262346001	262356000	10	0.253797	0.207511
chr2	262347001	262357000	11	0.243271	0.200121
chr2	262348001	262358000	11	0.243271	0.200121
chr2	262349001	262359000	11	0.245266	0.195519
chr2	262350001	262360000	5	0.0551025	0.0553551
chr2	262351001	262361000	4	0.0874572	0.0744003
chr2	262352001	262362000	3	0.109309	0.104749
chr2	262353001	262363000	2	0.118436	0.116378
chr2	262354001	262364000	5	0.156075	0.165626
chr2	262355001	262365000	6	0.123228	0.134238
chr2	262356001	262366000	11	0.088802	0.09183
chr2	262357001	262367000	13	0.0555333	0.0608403
chr2	262358001	262368000	20	0.0669865	0.0767502
chr2	262359001	262369000	19	0.0650675	0.0751825
chr2	262360001	262370000	19	0.0650675	0.0751825
chr2	262361001	262371000	19	0.0650675	0.0751825
chr2	262362001	262372000	19	0.0650675	0.0751825
chr2	262363001	262373000	22	0.0677527	0.0715208
chr2	262364001	262374000	20	0.0479257	0.054231
chr2	262365001	262375000	20	0.0494249	0.0552529
chr2	262366001	262376000	16	0.0580585	0.0629309
chr2	262367001	262377000	16	0.0655729	0.0696844
chr2	262368001	262378000	12	0.0233913	0.0186917
chr2	262369001	262379000	13	0.0211405	0.0164087
chr2	262370001	262380000	13	0.0211405	0.0164087
chr2	262371001	262381000	13	0.0211405	0.0164087
chr2	262372001	262382000	14	0.0195325	0.0139195
chr2	262373001	262383000	13	-0.00380348	0.00231173
chr2	262374001	262384000	14	-0.0180967	-0.0121037
chr2	262375001	262385000	23	-0.00931999	-0.0104246
chr2	262376001	262386000	23	-0.0155734	-0.0172792
chr2	262377001	262387000	20	-0.0163275	-0.0206246
chr2	262378001	262388000	17	-0.0103155	-0.0156425
chr2	262379001	262389000	17	-0.00475219	-0.00872934
chr2	262380001	262390000	18	0.0217539	0.00732506
chr2	262381001	262391000	27	0.0183805	0.010042
chr2	262382001	262392000	28	0.0270744	0.0191003
chr2	262383001	262393000	27	0.0281508	0.0190802
chr2	262384001	262394000	26	0.0342428	0.0219569
chr2	262385001	262395000	17	0.0613011	0.0469539
chr2	262386001	262396000	20	0.0550024	0.0366578
chr2	262387001	262397000	21	0.052092	0.0340155
chr2	262388001	262398000	22	0.0541811	0.0373118
chr2	262389001	262399000	23	0.0561158	0.0403216
chr2	262390001	262400000	22	0.036615	0.0294158
chr2	262391001	262401000	20	0.0606412	0.0370208
chr2	262392001	262402000	23	0.0520157	0.0353633
chr2	262393001	262403000	25	0.0531332	0.0374973
chr2	262394001	262404000	28	0.0494604	0.0390786
chr2	262395001	262405000	32	0.038729	0.03081
chr2	262396001	262406000	31	0.0437027	0.036785
chr2	262397001	262407000	38	0.0537677	0.0431845
chr2	262398001	262408000	46	0.0472642	0.0394515
chr2	262399001	262409000	48	0.0440884	0.0361383
chr2	262400001	262410000	60	0.041703	0.0353606
chr2	262401001	262411000	60	0.0421589	0.038446
chr2	262402001	262412000	56	0.0390573	0.0352361
chr2	262403001	262413000	54	0.0392961	0.0352513
chr2	262404001	262414000	51	0.040998	0.0356688
chr2	262405001	262415000	47	0.0435923	0.0399821
chr2	262406001	262416000	44	0.0462743	0.0418393
chr2	262407001	262417000	37	0.038722	0.0376567
chr2	262408001	262418000	28	0.0418768	0.0397502
chr2	262409001	262419000	25	0.0428348	0.0428386
chr2	262410001	262420000	13	0.0515188	0.0526131
chr2	262411001	262421000	7	0.0263263	0.0334897
chr2	262412001	262422000	8	0.01294	0.0232583
chr2	262413001	262423000	14	0.0274776	0.0311965
chr2	262414001	262424000	21	0.00925625	0.0130609
chr2	262415001	262425000	24	-0.000973343	0.00199464
chr2	262416001	262426000	27	0.0119641	0.00890429
chr2	262417001	262427000	39	-0.00530776	-0.00609316
chr2	262418001	262428000	42	-0.00808842	-0.00843547
chr2	262419001	262429000	52	-0.0174964	-0.0173895
chr2	262420001	262430000	64	0.0142032	0.00604044
chr2	262421001	262431000	67	0.0123918	0.00395241
chr2	262422001	262432000	75	0.00596999	-0.00194101
chr2	262423001	262433000	74	-0.00106824	-0.00944257
chr2	262424001	262434000	78	-0.00656499	-0.0144788
chr2	262425001	262435000	84	-0.00991607	-0.0175319
chr2	262426001	262436000	91	-0.0148976	-0.0205391
chr2	262427001	262437000	90	-0.0152746	-0.0211443
chr2	262428001	262438000	102	-0.0149336	-0.0211284
chr2	262429001	262439000	93	-0.0118153	-0.0194178
chr2	262430001	262440000	99	-0.0295319	-0.0332236
chr2	262431001	262441000	102	-0.0171221	-0.0241974
chr2	262432001	262442000	92	-0.014137	-0.0216741
chr2	262433001	262443000	88	-0.00146442	-0.0123412
chr2	262434001	262444000	80	0.00928625	-0.00328468
chr2	262435001	262445000	75	0.0351422	0.0171758
chr2	262436001	262446000	69	0.0687178	0.0436269
chr2	262437001	262447000	59	0.0865598	0.0602383
chr2	262438001	262448000	45	0.126815	0.0963965
chr2	262439001	262449000	47	0.137161	0.105469
chr2	262440001	262450000	32	0.211421	0.178068
chr2	262441001	262451000	30	0.23835	0.18116
chr2	262442001	262452000	33	0.232079	0.172758
chr2	262443001	262453000	34	0.215244	0.16504
chr2	262444001	262454000	38	0.21188	0.143651
chr2	262445001	262455000	40	0.196261	0.137262
chr2	262446001	262456000	42	0.165263	0.120606
chr2	262447001	262457000	42	0.168117	0.124107
chr2	262448001	262458000	47	0.162576	0.115062
chr2	262449001	262459000	47	0.155733	0.108153
chr2	262450001	262460000	46	0.148131	0.102148
chr2	262451001	262461000	47	0.16667	0.120479
chr2	262452001	262462000	48	0.168122	0.121083
chr2	262453001	262463000	49	0.176808	0.127331
chr2	262454001	262464000	42	0.188756	0.144479
chr2	262455001	262465000	38	0.183833	0.135245
chr2	262456001	262466000	34	0.18131	0.123331
chr2	262457001	262467000	33	0.182657	0.119748
chr2	262458001	262468000	29	0.179584	0.127331
chr2	262459001	262469000	25	0.193241	0.140317
chr2	262460001	262470000	27	0.181042	0.125805
chr2	262461001	262471000	21	0.148703	0.0966219
chr2	262462001	262472000	19	0.140288	0.0937632
chr2	262463001	262473000	15	0.0709569	0.0548979
chr2	262464001	262474000	14	0.0748894	0.0629987
chr2	262465001	262475000	11	0.0742648	0.0628437
chr2	262466001	262476000	9	0.0695217	0.0604566
chr2	262467001	262477000	8	0.0762138	0.0715776
chr2	262468001	262478000	6	0.0450985	0.0368758
chr2	262469001	262479000	14	0.0906608	0.0750837
chr2	262470001	262480000	23	0.125298	0.0961036
chr2	262471001	262481000	39	0.0981438	0.0823517
chr2	262472001	262482000	46	0.0744398	0.0657992
chr2	262473001	262483000	53	0.103016	0.0774085
chr2	262474001	262484000	56	0.0996736	0.07512
chr2	262475001	262485000	61	0.0952516	0.0724502
chr2	262476001	262486000	80	0.221967	0.14126
chr2	262477001	262487000	82	0.219477	0.138425
chr2	262478001	262488000	82	0.219477	0.138425
chr2	262479001	262489000	75	0.234517	0.149547
chr2	262480001	262490000	64	0.242526	0.157584
chr2	262481001	262491000	49	0.295378	0.184629
chr2	262482001	262492000	42	0.34499	0.223996
chr2	262483001	262493000	36	0.3556	0.233394
chr2	262484001	262494000	34	0.372218	0.248521
chr2	262485001	262495000	29	0.419807	0.284033
chr2	262486001	262496000	14	0.235929	0.149054
chr2	262487001	262497000	12	0.255319	0.169725
chr2	262488001	262498000	15	0.253774	0.181621
chr2	262489001	262499000	20	0.281174	0.197049
chr2	262490001	262500000	22	0.313821	0.207547
chr2	262491001	262501000	22	0.302206	0.211824
chr2	262492001	262502000	22	0.329289	0.234108
chr2	262493001	262503000	24	0.33213	0.237061
chr2	262494001	262504000	25	0.315383	0.221953
chr2	262495001	262505000	28	0.295373	0.207561
chr2	262496001	262506000	25	0.295222	0.201389
chr2	262497001	262507000	27	0.280845	0.18503
chr2	262498001	262508000	27	0.267453	0.162693
chr2	262499001	262509000	23	0.182712	0.10388
chr2	262500001	262510000	22	0.138934	0.0951911
chr2	262501001	262511000	25	0.204816	0.128749
chr2	262502001	262512000	26	0.292281	0.172844
chr2	262503001	262513000	27	0.352895	0.21121
chr2	262504001	262514000	30	0.425035	0.271234
chr2	262505001	262515000	28	0.471259	0.308487
chr2	262506001	262516000	29	0.509462	0.352087
chr2	262507001	262517000	30	0.527509	0.388458
chr2	262508001	262518000	36	0.47421	0.322752
chr2	262509001	262519000	39	0.449256	0.313364
chr2	262510001	262520000	38	0.453148	0.316778
chr2	262511001	262521000	39	0.411906	0.291577
chr2	262512001	262522000	38	0.36127	0.250141
chr2	262513001	262523000	40	0.351518	0.23182
chr2	262514001	262524000	36	0.300349	0.196579
chr2	262515001	262525000	36	0.270012	0.176658
chr2	262516001	262526000	37	0.203119	0.132896
chr2	262517001	262527000	36	0.155893	0.0968281
chr2	262518001	262528000	28	0.183752	0.12943
chr2	262519001	262529000	23	0.196378	0.135376
chr2	262520001	262530000	23	0.191578	0.133991
chr2	262521001	262531000	24	0.194576	0.137203
chr2	262522001	262532000	29	0.178401	0.11359
chr2	262523001	262533000	25	0.083999	0.0663483
chr2	262524001	262534000	25	0.0892332	0.0773282
chr2	262525001	262535000	26	0.0999483	0.091638
chr2	262526001	262536000	26	0.0887843	0.0858213
chr2	262527001	262537000	30	0.0710249	0.0721508
chr2	262528001	262538000	43	0.0449886	0.053058
chr2	262529001	262539000	51	0.0586785	0.073166
chr2	262530001	262540000	52	0.0533531	0.0680662
chr2	262531001	262541000	47	0.0413736	0.0601632
chr2	262532001	262542000	42	0.0389695	0.0613172
chr2	262533001	262543000	42	0.037102	0.0612006
chr2	262534001	262544000	42	0.0271916	0.0479553
chr2	262535001	262545000	41	0.0198541	0.0374112
chr2	262536001	262546000	38	0.023387	0.0421219
chr2	262537001	262547000	33	0.030725	0.0518177
chr2	262538001	262548000	22	0.0485459	0.0707895
chr2	262539001	262549000	16	0.0298478	0.0281212
chr2	262540001	262550000	14	0.0341447	0.0305153
chr2	262541001	262551000	16	0.0366667	0.0342062
chr2	262542001	262552000	16	0.0413218	0.0387004
chr2	262543001	262553000	16	0.0841904	0.0782538
chr2	262544001	262554000	18	0.0873696	0.0770402
chr2	262545001	262555000	19	0.135365	0.105924
chr2	262546001	262556000	21	0.125936	0.100871
chr2	262547001	262557000	20	0.133051	0.10514
chr2	262548001	262558000	17	0.139472	0.114727
chr2	262549001	262559000	16	0.126832	0.0973005
chr2	262550001	262560000	19	0.123031	0.0721713
chr2	262551001	262561000	20	0.128511	0.0516273
chr2	262552001	262562000	19	0.138581	0.0482785
chr2	262553001	262563000	17	0.105348	0.0199511
chr2	262554001	262564000	14	0.123394	0.0169274
chr2	262555001	262565000	12	-0.00591796	-0.033695
chr2	262556001	262566000	10	-0.0510067	-0.0510067
chr2	262557001	262567000	12	0.243412	0.0500065
chr2	262558001	262568000	12	0.243412	0.0500065
chr2	262559001	262569000	11	0.259198	0.0591895
chr2	262560001	262570000	7	0.343891	0.122159
chr2	262561001	262571000	8	0.202126	0.121248
chr2	262562001	262572000	11	0.243585	0.173748
chr2	262563001	262573000	13	0.243978	0.168154
chr2	262564001	262574000	17	0.235858	0.145587
chr2	262565001	262575000	20	0.254192	0.154716
chr2	262566001	262576000	23	0.268133	0.176785
chr2	262567001	262577000	25	0.194441	0.122839
chr2	262568001	262578000	30	0.183557	0.121925
chr2	262569001	262579000	34	0.206993	0.143644
chr2	262570001	262580000	42	0.232533	0.160339
chr2	262571001	262581000	44	0.259411	0.185723
chr2	262572001	262582000	48	0.250591	0.170673
chr2	262573001	262583000	48	0.252704	0.171759
chr2	262574001	262584000	45	0.254214	0.175487
chr2	262575001	262585000	45	0.23901	0.163779
chr2	262576001	262586000	46	0.231291	0.155138
chr2	262577001	262587000	43	0.246425	0.166767
chr2	262578001	262588000	39	0.272023	0.181692
chr2	262579001	262589000	37	0.277456	0.184621
chr2	262580001	262590000	31	0.26561	0.177625
chr2	262581001	262591000	28	0.257958	0.159391
chr2	262582001	262592000	29	0.25176	0.176719
chr2	262583001	262593000	30	0.246945	0.182673
chr2	262584001	262594000	32	0.248203	0.184956
chr2	262585001	262595000	33	0.294025	0.234367
chr2	262586001	262596000	34	0.28112	0.220759
chr2	262587001	262597000	39	0.275767	0.207797
chr2	262588001	262598000	40	0.25915	0.188081
chr2	262589001	262599000	40	0.24739	0.175259
chr2	262590001	262600000	43	0.22001	0.153631
chr2	262591001	262601000	40	0.222786	0.162561
chr2	262592001	262602000	32	0.220114	0.157162
chr2	262593001	262603000	32	0.204572	0.138472
chr2	262594001	262604000	31	0.191668	0.13472
chr2	262595001	262605000	28	0.117937	0.0834754
chr2	262596001	262606000	27	0.0981901	0.0716501
chr2	262597001	262607000	25	0.0734891	0.0609857
chr2	262598001	262608000	27	0.0921145	0.0789578
chr2	262599001	262609000	26	0.0704115	0.0630888
chr2	262600001	262610000	25	0.0844772	0.0745481
chr2	262601001	262611000	27	0.0800725	0.068062
chr2	262602001	262612000	31	0.0683867	0.0558156
chr2	262603001	262613000	37	0.0703506	0.0577886
chr2	262604001	262614000	38	0.0704618	0.0567033
chr2	262605001	262615000	42	0.0682683	0.0552518
chr2	262606001	262616000	39	0.0777876	0.0612009
chr2	262607001	262617000	39	0.0833562	0.0627249
chr2	262608001	262618000	39	0.0709331	0.049858
chr2	262609001	262619000	40	0.0667915	0.0479341
chr2	262610001	262620000	44	0.0487474	0.0344102
chr2	262611001	262621000	46	0.0459372	0.0338252
chr2	262612001	262622000	49	0.0661784	0.050544
chr2	262613001	262623000	44	0.0801082	0.0594371
chr2	262614001	262624000	43	0.0820053	0.0589939
chr2	262615001	262625000	47	0.0750918	0.0558012
chr2	262616001	262626000	55	0.0584652	0.0403097
chr2	262617001	262627000	57	0.0592184	0.0450169
chr2	262618001	262628000	57	0.069106	0.0514395
chr2	262619001	262629000	57	0.0695788	0.05135
chr2	262620001	262630000	53	0.0769161	0.0581179
chr2	262621001	262631000	52	0.0760281	0.0570522
chr2	262622001	262632000	46	0.0641889	0.0469182
chr2	262623001	262633000	44	0.049998	0.0379016
chr2	262624001	262634000	43	0.0517024	0.040701
chr2	262625001	262635000	35	0.0582228	0.0450014
chr2	262626001	262636000	27	0.0842261	0.0688924
chr2	262627001	262637000	26	0.0683513	0.0549503
chr2	262628001	262638000	23	0.0466765	0.0423939
chr2	262629001	262639000	23	0.0531404	0.052176
chr2	262630001	262640000	20	0.0558917	0.0538327
chr2	262631001	262641000	17	0.0622918	0.0627677
chr2	262632001	262642000	15	0.0641483	0.0641855
chr2	262633001	262643000	15	0.0566316	0.0517551
chr2	262634001	262644000	17	0.0544255	0.0497738
chr2	262635001	262645000	19	0.05543	0.0508242
chr2	262636001	262646000	22	0.0807991	0.0644478
chr2	262637001	262647000	17	0.0888414	0.0648715
chr2	262638001	262648000	17	0.10482	0.0920103
chr2	262639001	262649000	18	0.137411	0.12689
chr2	262640001	262650000	22	0.177187	0.169266
chr2	262641001	262651000	27	0.195335	0.176059
chr2	262642001	262652000	29	0.189004	0.162996
chr2	262643001	262653000	28	0.198188	0.170142
chr2	262644001	262654000	32	0.158848	0.146282
chr2	262645001	262655000	33	0.181334	0.164356
chr2	262646001	262656000	30	0.183048	0.16926
chr2	262647001	262657000	32	0.187164	0.174215
chr2	262648001	262658000	34	0.240479	0.196254
chr2	262649001	262659000	39	0.181893	0.159033
chr2	262650001	262660000	36	0.158877	0.136949
chr2	262651001	262661000	41	0.130561	0.114427
chr2	262652001	262662000	43	0.127538	0.116647
chr2	262653001	262663000	46	0.127896	0.118712
chr2	262654001	262664000	43	0.145739	0.128519
chr2	262655001	262665000	42	0.132958	0.115616
chr2	262656001	262666000	43	0.129581	0.111916
chr2	262657001	262667000	46	0.130901	0.0981522
chr2	262658001	262668000	48	0.0989842	0.0737794
chr2	262659001	262669000	47	0.0932147	0.0682686
chr2	262660001	262670000	47	0.0952181	0.0700929
chr2	262661001	262671000	38	0.094769	0.0616493
chr2	262662001	262672000	39	0.0994125	0.068102
chr2	262663001	262673000	37	0.101932	0.0682155
chr2	262664001	262674000	35	0.10245	0.0676203
chr2	262665001	262675000	36	0.103669	0.0693662
chr2	262666001	262676000	39	0.100418	0.0691644
chr2	262667001	262677000	37	0.0935755	0.0700713
chr2	262668001	262678000	34	0.089252	0.0694182
chr2	262669001	262679000	29	0.109563	0.0795915
chr2	262670001	262680000	29	0.112023	0.0818784
chr2	262671001	262681000	30	0.153169	0.107676
chr2	262672001	262682000	25	0.162294	0.104773
chr2	262673001	262683000	24	0.163015	0.10307
chr2	262674001	262684000	26	0.151389	0.09831
chr2	262675001	262685000	26	0.15235	0.0925077
chr2	262676001	262686000	28	0.165105	0.102123
chr2	262677001	262687000	31	0.146224	0.0916964
chr2	262678001	262688000	33	0.151927	0.0982189
chr2	262679001	262689000	33	0.163855	0.105764
chr2	262680001	262690000	36	0.197522	0.133877
chr2	262681001	262691000	38	0.162493	0.112355
chr2	262682001	262692000	43	0.147985	0.104742
chr2	262683001	262693000	44	0.14411	0.102225
chr2	262684001	262694000	49	0.13675	0.099693
chr2	262685001	262695000	49	0.135097	0.103206
chr2	262686001	262696000	47	0.118859	0.0910052
chr2	262687001	262697000	50	0.113477	0.0858871
chr2	262688001	262698000	47	0.101022	0.0772196
chr2	262689001	262699000	50	0.126237	0.0950027
chr2	262690001	262700000	50	0.0974805	0.0723222
chr2	262691001	262701000	48	0.112935	0.0884783
chr2	262692001	262702000	51	0.148116	0.0965297
chr2	262693001	262703000	52	0.151204	0.100613
chr2	262694001	262704000	47	0.166333	0.107956
chr2	262695001	262705000	45	0.169613	0.10665
chr2	262696001	262706000	50	0.172038	0.112458
chr2	262697001	262707000	51	0.179297	0.121644
chr2	262698001	262708000	60	0.163352	0.112707
chr2	262699001	262709000	62	0.12996	0.0927652
chr2	262700001	262710000	62	0.129139	0.0929459
chr2	262701001	262711000	62	0.113972	0.0795359
chr2	262702001	262712000	56	0.088359	0.0745829
chr2	262703001	262713000	56	0.087733	0.0725487
chr2	262704001	262714000	54	0.088634	0.0720899
chr2	262705001	262715000	55	0.0833112	0.0652144
chr2	262706001	262716000	46	0.079005	0.0614227
chr2	262707001	262717000	39	0.072593	0.0554433
chr2	262708001	262718000	42	0.0804883	0.0608529
chr2	262709001	262719000	36	0.0857455	0.0643322
chr2	262710001	262720000	39	0.065532	0.0487106
chr2	262711001	262721000	40	0.0738492	0.0552724
chr2	262712001	262722000	43	0.0805055	0.0586322
chr2	262713001	262723000	44	0.0966154	0.0611997
chr2	262714001	262724000	44	0.0921918	0.0564615
chr2	262715001	262725000	44	0.108961	0.0677296
chr2	262716001	262726000	45	0.125717	0.075172
chr2	262717001	262727000	45	0.130421	0.0794751
chr2	262718001	262728000	35	0.150361	0.0891347
chr2	262719001	262729000	38	0.129315	0.0766099
chr2	262720001	262730000	35	0.14929	0.0959634
chr2	262721001	262731000	36	0.137481	0.0840545
chr2	262722001	262732000	38	0.130473	0.0825091
chr2	262723001	262733000	38	0.0999798	0.0678517
chr2	262724001	262734000	41	0.0933161	0.0667167
chr2	262725001	262735000	44	0.0923719	0.0709093
chr2	262726001	262736000	44	0.0735091	0.0626609
chr2	262727001	262737000	43	0.0819683	0.0699901
chr2	262728001	262738000	46	0.0667951	0.0546651
chr2	262729001	262739000	48	0.0921992	0.0698476
chr2	262730001	262740000	47	0.087586	0.0602246
chr2	262731001	262741000	50	0.0975065	0.0702935
chr2	262732001	262742000	51	0.0898852	0.0588038
chr2	262733001	262743000	52	0.0997192	0.0677943
chr2	262734001	262744000	55	0.117171	0.0828449
chr2	262735001	262745000	57	0.136737	0.0973222
chr2	262736001	262746000	62	0.13751	0.101265
chr2	262737001	262747000	64	0.13893	0.0988372
chr2	262738001	262748000	60	0.145965	0.10933
chr2	262739001	262749000	57	0.142159	0.108377
chr2	262740001	262750000	58	0.142183	0.116775
chr2	262741001	262751000	52	0.148916	0.120617
chr2	262742001	262752000	49	0.149453	0.12258
chr2	262743001	262753000	45	0.151452	0.122265
chr2	262744001	262754000	41	0.141105	0.103702
chr2	262745001	262755000	34	0.106267	0.0727643
chr2	262746001	262756000	28	0.0989769	0.0590344
chr2	262747001	262757000	25	0.0754182	0.0469698
chr2	262748001	262758000	30	0.0808106	0.0473584
chr2	262749001	262759000	35	0.061796	0.0327841
chr2	262750001	262760000	38	0.0595694	0.0264193
chr2	262751001	262761000	43	0.0378272	0.0132385
chr2	262752001	262762000	39	0.0472936	0.0207491
chr2	262753001	262763000	41	0.0492958	0.0239788
chr2	262754001	262764000	39	0.0524921	0.0248235
chr2	262755001	262765000	43	0.0503376	0.0240056
chr2	262756001	262766000	44	0.0498393	0.021328
chr2	262757001	262767000	45	0.0535421	0.0232478
chr2	262758001	262768000	39	0.0379581	0.0127819
chr2	262759001	262769000	35	0.0602398	0.0223127
chr2	262760001	262770000	31	0.0366933	0.00953338
chr2	262761001	262771000	25	0.0573732	0.0229396
chr2	262762001	262772000	24	0.0582445	0.0224698
chr2	262763001	262773000	21	0.0575655	0.0181906
chr2	262764001	262774000	23	0.0834862	0.0403573
chr2	262765001	262775000	20	0.0963428	0.0466064
chr2	262766001	262776000	18	0.101458	0.0568864
chr2	262767001	262777000	18	0.101279	0.0584517
chr2	262768001	262778000	18	0.101279	0.0584517
chr2	262769001	262779000	17	0.0693591	0.0453917
chr2	262770001	262780000	15	0.0849551	0.0548307
chr2	262771001	262781000	16	0.0825845	0.0564784
chr2	262772001	262782000	16	0.0825845	0.0564784
chr2	262773001	262783000	16	0.0825845	0.0564784
chr2	262774001	262784000	13	0.051195	0.0328222
chr2	262775001	262785000	12	0.047437	0.0263102
chr2	262776001	262786000	12	0.047437	0.0263102
chr2	262777001	262787000	12	0.0474535	0.0266688
chr2	262778001	262788000	12	0.0591979	0.039882
chr2	262779001	262789000	11	0.148884	0.0910304
chr2	262780001	262790000	10	0.159419	0.0995425
chr2	262781001	262791000	9	0.164662	0.100399
chr2	262782001	262792000	10	0.15917	0.10212
chr2	262783001	262793000	12	0.178357	0.121133
chr2	262784001	262794000	11	0.184494	0.135218
chr2	262785001	262795000	11	0.179653	0.141925
chr2	262786001	262796000	11	0.179653	0.141925
chr2	262787001	262797000	11	0.184119	0.148055
chr2	262788001	262798000	12	0.176054	0.14139
chr2	262789001	262799000	11	0.117854	0.0988887
chr2	262790001	262800000	12	0.113594	0.101769
chr2	262791001	262801000	12	0.113594	0.101769
chr2	262792001	262802000	14	0.109905	0.0992687
chr2	262793001	262803000	13	0.0812897	0.0807852
chr2	262794001	262804000	15	0.0877018	0.0874787
chr2	262795001	262805000	21	0.0727191	0.0751577
chr2	262796001	262806000	22	0.0678043	0.0709351
chr2	262797001	262807000	22	0.149378	0.114956
chr2	262798001	262808000	20	0.154372	0.117168
chr2	262799001	262809000	19	0.16001	0.121607
chr2	262800001	262810000	17	0.170123	0.126982
chr2	262801001	262811000	16	0.177634	0.132867
chr2	262802001	262812000	14	0.233334	0.172163
chr2	262803001	262813000	13	0.242067	0.178264
chr2	262804001	262814000	12	0.293175	0.218834
chr2	262805001	262815000	5	0.502528	0.465411
chr2	262806001	262816000	7	0.52416	0.4261
chr2	262807001	262817000	8	0.449037	0.280943
chr2	262808001	262818000	11	0.409374	0.262241
chr2	262809001	262819000	19	0.489158	0.379918
chr2	262810001	262820000	22	0.489677	0.373939
chr2	262811001	262821000	22	0.489677	0.373939
chr2	262812001	262822000	25	0.487916	0.359031
chr2	262813001	262823000	29	0.477193	0.361381
chr2	262814001	262824000	31	0.471268	0.360997
chr2	262815001	262825000	33	0.459896	0.353096
chr2	262816001	262826000	32	0.455602	0.351747
chr2	262817001	262827000	32	0.466671	0.381809
chr2	262818001	262828000	33	0.46102	0.375467
chr2	262819001	262829000	25	0.420649	0.322265
chr2	262820001	262830000	22	0.411298	0.320382
chr2	262821001	262831000	24	0.420177	0.329283
chr2	262822001	262832000	23	0.411723	0.332292
chr2	262823001	262833000	21	0.435508	0.348627
chr2	262824001	262834000	20	0.436692	0.342981
chr2	262825001	262835000	18	0.453169	0.355464
chr2	262826001	262836000	18	0.478372	0.393752
chr2	262827001	262837000	16	0.448886	0.359723
chr2	262828001	262838000	15	0.429847	0.352749
chr2	262829001	262839000	20	0.374825	0.305501
chr2	262830001	262840000	23	0.340513	0.279766
chr2	262831001	262841000	23	0.303129	0.253994
chr2	262832001	262842000	24	0.272472	0.231511
chr2	262833001	262843000	26	0.213691	0.175516
chr2	262834001	262844000	26	0.172998	0.150029
chr2	262835001	262845000	28	0.187442	0.162182
chr2	262836001	262846000	27	0.154574	0.137152
chr2	262837001	262847000	29	0.150538	0.129867
chr2	262838001	262848000	29	0.164896	0.143447
chr2	262839001	262849000	25	0.165635	0.140907
chr2	262840001	262850000	28	0.162826	0.138282
chr2	262841001	262851000	30	0.152893	0.129261
chr2	262842001	262852000	28	0.147486	0.12428
chr2	262843001	262853000	25	0.146873	0.13053
chr2	262844001	262854000	26	0.171664	0.153498
chr2	262845001	262855000	27	0.165993	0.153125
chr2	262846001	262856000	28	0.162561	0.149103
chr2	262847001	262857000	28	0.17329	0.161923
chr2	262848001	262858000	26	0.173828	0.162138
chr2	262849001	262859000	28	0.19604	0.177539
chr2	262850001	262860000	23	0.212115	0.194729
chr2	262851001	262861000	21	0.229456	0.200719
chr2	262852001	262862000	24	0.22136	0.195884
chr2	262853001	262863000	29	0.217939	0.182617
chr2	262854001	262864000	30	0.192855	0.143671
chr2	262855001	262865000	31	0.176803	0.125643
chr2	262856001	262866000	31	0.178546	0.122633
chr2	262857001	262867000	29	0.172674	0.117385
chr2	262858001	262868000	31	0.174029	0.114827
chr2	262859001	262869000	28	0.14213	0.0936655
chr2	262860001	262870000	27	0.14013	0.0904129
chr2	262861001	262871000	25	0.145781	0.0974894
chr2	262862001	262872000	20	0.134652	0.0787559
chr2	262863001	262873000	14	0.137739	0.0719394
chr2	262864001	262874000	10	0.167401	0.110802
chr2	262865001	262875000	6	0.188379	0.123236
chr2	262866001	262876000	6	0.186533	0.124153
chr2	262867001	262877000	7	0.178488	0.100973
chr2	262868001	262878000	6	0.102935	0.0671356
chr2	262869001	262879000	6	0.102935	0.0671356
chr2	262870001	262880000	9	0.114827	0.080445
chr2	262871001	262881000	10	0.109328	0.0686753
chr2	262872001	262882000	13	0.118308	0.0797263
chr2	262873001	262883000	15	0.101555	0.0707971
chr2	262874001	262884000	18	0.092188	0.0591219
chr2	262875001	262885000	21	0.0854775	0.0564356
chr2	262876001	262886000	22	0.085791	0.0583784
chr2	262877001	262887000	23	0.0772712	0.0560718
chr2	262878001	262888000	21	0.0692155	0.0484452
chr2	262879001	262889000	22	0.075436	0.0544925
chr2	262880001	262890000	20	0.125655	0.0755104
chr2	262881001	262891000	26	0.137702	0.0921213
chr2	262882001	262892000	29	0.145211	0.0993922
chr2	262883001	262893000	29	0.153586	0.105909
chr2	262884001	262894000	28	0.15629	0.108069
chr2	262885001	262895000	26	0.166677	0.118121
chr2	262886001	262896000	24	0.198865	0.146303
chr2	262887001	262897000	23	0.245792	0.177316
chr2	262888001	262898000	28	0.288999	0.207191
chr2	262889001	262899000	30	0.30126	0.219581
chr2	262890001	262900000	29	0.281023	0.20534
chr2	262891001	262901000	26	0.319473	0.219311
chr2	262892001	262902000	29	0.305634	0.20735
chr2	262893001	262903000	30	0.300579	0.196449
chr2	262894001	262904000	31	0.286902	0.199204
chr2	262895001	262905000	35	0.265433	0.174647
chr2	262896001	262906000	43	0.214283	0.14003
chr2	262897001	262907000	48	0.182239	0.119344
chr2	262898001	262908000	47	0.134298	0.0900367
chr2	262899001	262909000	51	0.0996881	0.0676045
chr2	262900001	262910000	53	0.100546	0.0680116
chr2	262901001	262911000	52	0.0882314	0.0667335
chr2	262902001	262912000	46	0.077349	0.0599571
chr2	262903001	262913000	45	0.0792649	0.0640117
chr2	262904001	262914000	43	0.0818375	0.0653029
chr2	262905001	262915000	43	0.0813905	0.0658641
chr2	262906001	262916000	38	0.0793774	0.0636789
chr2	262907001	262917000	35	0.0745471	0.0589199
chr2	262908001	262918000	37	0.0710261	0.0546637
chr2	262909001	262919000	32	0.0702082	0.0559489
chr2	262910001	262920000	37	0.074947	0.0601839
chr2	262911001	262921000	38	0.0762829	0.0601353
chr2	262912001	262922000	39	0.0753245	0.0604773
chr2	262913001	262923000	44	0.0631213	0.051561
chr2	262914001	262924000	49	0.0538419	0.0458562
chr2	262915001	262925000	51	0.0536157	0.0480237
chr2	262916001	262926000	51	0.0568165	0.0515583
chr2	262917001	262927000	49	0.0629389	0.0575043
chr2	262918001	262928000	45	0.092383	0.0783148
chr2	262919001	262929000	46	0.0919714	0.0776921
chr2	262920001	262930000	46	0.0903818	0.0792084
chr2	262921001	262931000	46	0.0872195	0.0764572
chr2	262922001	262932000	42	0.0839093	0.0716116
chr2	262923001	262933000	37	0.0934474	0.0776017
chr2	262924001	262934000	33	0.103881	0.0852052
chr2	262925001	262935000	27	0.1184	0.0925646
chr2	262926001	262936000	25	0.125527	0.0888984
chr2	262927001	262937000	24	0.124767	0.0845887
chr2	262928001	262938000	22	0.0676868	0.0516824
chr2	262929001	262939000	19	0.0819928	0.0597824
chr2	262930001	262940000	12	0.0638874	0.0394077
chr2	262931001	262941000	9	0.0348718	0.0199131
chr2	262932001	262942000	10	0.0559151	0.0360703
chr2	262933001	262943000	8	0.061126	0.0462197
chr2	262934001	262944000	7	0.129552	0.0794076
chr2	262935001	262945000	7	0.138285	0.0865293
chr2	262936001	262946000	7	0.114991	0.0876104
chr2	262937001	262947000	7	0.141393	0.119615
chr2	262938001	262948000	8	0.110944	0.096445
chr2	262939001	262949000	9	0.105187	0.0860422
chr2	262940001	262950000	11	0.107523	0.0898983
chr2	262941001	262951000	11	0.154118	0.117515
chr2	262942001	262952000	10	0.151371	0.111118
chr2	262943001	262953000	10	0.151371	0.111118
chr2	262944001	262954000	10	0.111605	0.07993
chr2	262945001	262955000	10	0.140871	0.103359
chr2	262946001	262956000	10	0.165208	0.118909
chr2	262947001	262957000	9	0.157141	0.106915
chr2	262948001	262958000	8	0.191249	0.128497
chr2	262949001	262959000	7	0.202965	0.146451
chr2	262950001	262960000	5	0.22921	0.162132
chr2	262951001	262961000	4	0.152057	0.102082
chr2	262952001	262962000	4	0.152057	0.102082
chr2	262953001	262963000	4	0.152057	0.102082
chr2	262954001	262964000	3	0.22052	0.149722
chr2	262955001	262965000	2	0.128865	0.0738388
chr2	262957001	262967000	6	0.0982691	0.104031
chr2	262958001	262968000	6	0.0982691	0.104031
chr2	262959001	262969000	7	0.132839	0.134956
chr2	262960001	262970000	9	0.130864	0.129381
chr2	262961001	262971000	13	0.166163	0.14489
chr2	262962001	262972000	18	0.111884	0.0953503
chr2	262963001	262973000	20	0.10832	0.087907
chr2	262964001	262974000	27	0.0899917	0.0683131
chr2	262965001	262975000	28	0.0946121	0.0721569
chr2	262966001	262976000	31	0.0838731	0.0643928
chr2	262967001	262977000	26	0.0871336	0.0605335
chr2	262968001	262978000	29	0.0874697	0.059544
chr2	262969001	262979000	37	0.080226	0.057049
chr2	262970001	262980000	41	0.0960947	0.068413
chr2	262971001	262981000	43	0.0734904	0.0516252
chr2	262972001	262982000	44	0.105043	0.0768131
chr2	262973001	262983000	53	0.119218	0.0896398
chr2	262974001	262984000	48	0.1322	0.104319
chr2	262975001	262985000	57	0.12644	0.098695
chr2	262976001	262986000	58	0.129579	0.101719
chr2	262977001	262987000	60	0.122958	0.0956774
chr2	262978001	262988000	59	0.132293	0.102289
chr2	262979001	262989000	51	0.138914	0.103717
chr2	262980001	262990000	51	0.11797	0.087877
chr2	262981001	262991000	48	0.125343	0.0970817
chr2	262982001	262992000	46	0.107327	0.0775952
chr2	262983001	262993000	41	0.0759655	0.0561921
chr2	262984001	262994000	44	0.0702534	0.053497
chr2	262985001	262995000	42	0.0473139	0.037729
chr2	262986001	262996000	39	0.0419521	0.0330352
chr2	262987001	262997000	39	0.0387126	0.0304798
chr2	262988001	262998000	39	0.0171496	0.0172947
chr2	262989001	262999000	40	0.0164341	0.0177237
chr2	262990001	263000000	36	0.0228701	0.0211599
chr2	262991001	263001000	35	0.0270327	0.0212823
chr2	262992001	263002000	33	0.0328441	0.0292832
chr2	262993001	263003000	29	0.0558951	0.0442158
chr2	262994001	263004000	28	0.0504621	0.0370254
chr2	262995001	263005000	23	0.0578531	0.0436404
chr2	262996001	263006000	25	0.0523252	0.039931
chr2	262997001	263007000	26	0.0494589	0.0377342
chr2	262998001	263008000	30	0.0495197	0.0370428
chr2	262999001	263009000	33	0.0433548	0.0329452
chr2	263000001	263010000	34	0.0354011	0.0267656
chr2	263001001	263011000	35	0.023971	0.0170363
chr2	263002001	263012000	39	0.0257687	0.0181563
chr2	263003001	263013000	40	0.0459491	0.0305369
chr2	263004001	263014000	36	0.04625	0.0298417
chr2	263005001	263015000	37	0.048406	0.03187
chr2	263006001	263016000	37	0.0543176	0.037954
chr2	263007001	263017000	35	0.0587149	0.0424783
chr2	263008001	263018000	35	0.0639397	0.0517381
chr2	263009001	263019000	37	0.0825676	0.072104
chr2	263010001	263020000	36	0.0867452	0.0753535
chr2	263011001	263021000	33	0.0960571	0.0827599
chr2	263012001	263022000	27	0.108914	0.0924333
chr2	263013001	263023000	25	0.0644441	0.0675403
chr2	263014001	263024000	29	0.0560468	0.0587393
chr2	263015001	263025000	28	0.0650692	0.0685107
chr2	263016001	263026000	28	0.0650826	0.0685266
chr2	263017001	263027000	30	0.0924959	0.0879355
chr2	263018001	263028000	25	0.0963015	0.0895284
chr2	263019001	263029000	20	0.0946191	0.085236
chr2	263020001	263030000	21	0.110205	0.0953658
chr2	263021001	263031000	23	0.103695	0.090605
chr2	263022001	263032000	28	0.104848	0.0861186
chr2	263023001	263033000	37	0.0845772	0.0625252
chr2	263024001	263034000	35	0.0889874	0.0634991
chr2	263025001	263035000	40	0.0735345	0.0412372
chr2	263026001	263036000	47	0.0503352	0.02201
chr2	263027001	263037000	46	0.0390766	0.0145035
chr2	263028001	263038000	47	0.0417656	0.0177678
chr2	263029001	263039000	47	0.0394126	0.0143702
chr2	263030001	263040000	50	0.0326835	0.00616908
chr2	263031001	263041000	49	0.0303913	0.00371074
chr2	263032001	263042000	47	0.0158695	-0.00603866
chr2	263033001	263043000	40	0.00763121	-0.0123668
chr2	263034001	263044000	41	0.0130288	-0.0074097
chr2	263035001	263045000	34	0.0172989	-0.00170364
chr2	263036001	263046000	29	0.0305784	0.00643585
chr2	263037001	263047000	28	0.00789331	-0.0099131
chr2	263038001	263048000	33	-0.0061399	-0.0220474
chr2	263039001	263049000	33	-0.0181509	-0.0292307
chr2	263040001	263050000	34	-0.0157524	-0.0262255
chr2	263041001	263051000	36	-0.014763	-0.0247878
chr2	263042001	263052000	45	-0.00503477	-0.0158899
chr2	263043001	263053000	45	0.000246797	-0.0115202
chr2	263044001	263054000	48	-0.00171742	-0.0137226
chr2	263045001	263055000	54	-0.00118189	-0.0118807
chr2	263046001	263056000	54	0.00692133	-0.00559463
chr2	263047001	263057000	54	0.0125806	-0.00053958
chr2	263048001	263058000	53	0.0228855	0.00837155
chr2	263049001	263059000	62	0.018503	0.0065193
chr2	263050001	263060000	58	0.0186331	0.00830089
chr2	263051001	263061000	63	0.0857981	0.063369
chr2	263052001	263062000	53	0.12092	0.0913797
chr2	263053001	263063000	51	0.126764	0.0955449
chr2	263054001	263064000	49	0.158056	0.134466
chr2	263055001	263065000	43	0.182373	0.152413
chr2	263056001	263066000	43	0.196539	0.164683
chr2	263057001	263067000	63	0.169112	0.132032
chr2	263058001	263068000	60	0.185739	0.144764
chr2	263059001	263069000	53	0.231325	0.183531
chr2	263060001	263070000	55	0.229624	0.174706
chr2	263061001	263071000	53	0.182088	0.132023
chr2	263062001	263072000	51	0.16595	0.11975
chr2	263063001	263073000	52	0.164158	0.119117
chr2	263064001	263074000	48	0.137493	0.0938217
chr2	263065001	263075000	47	0.13843	0.0965267
chr2	263066001	263076000	42	0.13342	0.092058
chr2	263067001	263077000	20	0.176772	0.123028
chr2	263068001	263078000	17	0.166287	0.112615
chr2	263069001	263079000	16	0.124861	0.0665381
chr2	263070001	263080000	18	0.137838	0.0857333
chr2	263071001	263081000	16	0.106837	0.0755093
chr2	263072001	263082000	23	0.168503	0.110639
chr2	263073001	263083000	27	0.199763	0.132507
chr2	263074001	263084000	34	0.266208	0.198238
chr2	263075001	263085000	38	0.265333	0.196591
chr2	263076001	263086000	44	0.261931	0.196551
chr2	263077001	263087000	49	0.272575	0.209814
chr2	263078001	263088000	52	0.271628	0.208891
chr2	263079001	263089000	54	0.281861	0.209237
chr2	263080001	263090000	53	0.297955	0.206285
chr2	263081001	263091000	54	0.314985	0.217841
chr2	263082001	263092000	50	0.30905	0.207591
chr2	263083001	263093000	46	0.313157	0.202142
chr2	263084001	263094000	40	0.255251	0.159927
chr2	263085001	263095000	39	0.272557	0.177
chr2	263086001	263096000	41	0.296699	0.191001
chr2	263087001	263097000	48	0.287997	0.15556
chr2	263088001	263098000	53	0.294409	0.156132
chr2	263089001	263099000	52	0.279146	0.154476
chr2	263090001	263100000	55	0.273416	0.140988
chr2	263091001	263101000	69	0.25151	0.113309
chr2	263092001	263102000	75	0.266114	0.122637
chr2	263093001	263103000	79	0.260824	0.112352
chr2	263094001	263104000	86	0.263007	0.111723
chr2	263095001	263105000	92	0.264477	0.118185
chr2	263096001	263106000	90	0.262479	0.116931
chr2	263097001	263107000	82	0.261135	0.12343
chr2	263098001	263108000	78	0.270562	0.129486
chr2	263099001	263109000	79	0.30614	0.152633
chr2	263100001	263110000	72	0.319642	0.178961
chr2	263101001	263111000	54	0.335089	0.213678
chr2	263102001	263112000	47	0.338859	0.224751
chr2	263103001	263113000	44	0.34587	0.262707
chr2	263104001	263114000	50	0.359276	0.305878
chr2	263105001	263115000	41	0.361944	0.312018
chr2	263106001	263116000	35	0.364003	0.315316
chr2	263107001	263117000	33	0.35369	0.317109
chr2	263108001	263118000	31	0.325005	0.291708
chr2	263109001	263119000	27	0.282202	0.25253
chr2	263110001	263120000	26	0.27388	0.235434
chr2	263111001	263121000	38	0.346744	0.308
chr2	263112001	263122000	43	0.377372	0.34403
chr2	263113001	263123000	43	0.384349	0.346195
chr2	263114001	263124000	37	0.350488	0.288471
chr2	263115001	263125000	42	0.333252	0.271186
chr2	263116001	263126000	44	0.329824	0.270591
chr2	263117001	263127000	49	0.306463	0.255519
chr2	263118001	263128000	50	0.298862	0.253427
chr2	263119001	263129000	52	0.290591	0.248388
chr2	263120001	263130000	54	0.287187	0.246057
chr2	263121001	263131000	53	0.213454	0.176993
chr2	263122001	263132000	46	0.152638	0.129009
chr2	263123001	263133000	44	0.138923	0.116239
chr2	263124001	263134000	38	0.147126	0.13018
chr2	263125001	263135000	35	0.146137	0.130591
chr2	263126001	263136000	34	0.140659	0.12466
chr2	263127001	263137000	30	0.137573	0.123194
chr2	263128001	263138000	35	0.14284	0.122826
chr2	263129001	263139000	34	0.142007	0.12371
chr2	263130001	263140000	32	0.137495	0.123214
chr2	263131001	263141000	29	0.102725	0.0855265
chr2	263132001	263142000	43	0.134186	0.10515
chr2	263133001	263143000	43	0.131059	0.103098
chr2	263134001	263144000	44	0.133546	0.104631
chr2	263135001	263145000	48	0.143478	0.116054
chr2	263136001	263146000	54	0.162472	0.135202
chr2	263137001	263147000	58	0.200315	0.169953
chr2	263138001	263148000	53	0.236766	0.202226
chr2	263139001	263149000	52	0.246589	0.211226
chr2	263140001	263150000	60	0.244896	0.206698
chr2	263141001	263151000	58	0.300954	0.243994
chr2	263142001	263152000	48	0.306882	0.263913
chr2	263143001	263153000	57	0.306667	0.268483
chr2	263144001	263154000	60	0.316087	0.276851
chr2	263145001	263155000	55	0.317659	0.281406
chr2	263146001	263156000	50	0.338875	0.295828
chr2	263147001	263157000	46	0.34067	0.284674
chr2	263148001	263158000	43	0.327381	0.268225
chr2	263149001	263159000	46	0.357666	0.28962
chr2	263150001	263160000	38	0.388936	0.329745
chr2	263151001	263161000	34	0.398242	0.337081
chr2	263152001	263162000	37	0.406179	0.348889
chr2	263153001	263163000	33	0.407227	0.337723
chr2	263154001	263164000	34	0.376554	0.303386
chr2	263155001	263165000	39	0.368034	0.296829
chr2	263156001	263166000	47	0.324346	0.261045
chr2	263157001	263167000	49	0.294394	0.243369
chr2	263158001	263168000	52	0.277378	0.228841
chr2	263159001	263169000	48	0.233825	0.202446
chr2	263160001	263170000	52	0.209234	0.190244
chr2	263161001	263171000	53	0.188465	0.177413
chr2	263162001	263172000	51	0.155242	0.155409
chr2	263163001	263173000	50	0.146649	0.149649
chr2	263164001	263174000	44	0.146007	0.149261
chr2	263165001	263175000	43	0.129874	0.13288
chr2	263166001	263176000	34	0.116248	0.115317
chr2	263167001	263177000	33	0.12721	0.119697
chr2	263168001	263178000	31	0.133472	0.126919
chr2	263169001	263179000	35	0.131566	0.125893
chr2	263170001	263180000	31	0.124798	0.113515
chr2	263171001	263181000	27	0.125109	0.112932
chr2	263172001	263182000	22	0.127409	0.114578
chr2	263173001	263183000	17	0.139517	0.123989
chr2	263174001	263184000	17	0.141687	0.124165
chr2	263175001	263185000	12	0.143795	0.127492
chr2	263176001	263186000	11	0.144644	0.127438
chr2	263177001	263187000	10	0.0681513	0.0703282
chr2	263178001	263188000	14	0.0827285	0.0827966
chr2	263179001	263189000	16	0.0722056	0.069208
chr2	263180001	263190000	21	0.0666403	0.0695364
chr2	263181001	263191000	27	0.105699	0.097478
chr2	263182001	263192000	30	0.115143	0.105423
chr2	263183001	263193000	35	0.132824	0.119098
chr2	263184001	263194000	36	0.133369	0.119951
chr2	263185001	263195000	43	0.130561	0.11732
chr2	263186001	263196000	50	0.124278	0.113367
chr2	263187001	263197000	50	0.130786	0.119584
chr2	263188001	263198000	48	0.134601	0.122749
chr2	263189001	263199000	42	0.140929	0.130287
chr2	263190001	263200000	36	0.154231	0.142872
chr2	263191001	263201000	30	0.141335	0.132391
chr2	263192001	263202000	27	0.135521	0.127444
chr2	263193001	263203000	22	0.11508	0.110692
chr2	263194001	263204000	20	0.112976	0.110081
chr2	263195001	263205000	14	0.120169	0.122603
chr2	263196001	263206000	7	0.1561	0.15612
chr2	263197001	263207000	4	0.140193	0.1423
chr2	263198001	263208000	1	0.241363	0.241363
chr2	263199001	263209000	1	0.241363	0.241363
chr2	263200001	263210000	1	0.241363	0.241363
chr2	263201001	263211000	2	0.405992	0.413103
chr2	263202001	263212000	5	0.412931	0.415438
chr2	263203001	263213000	5	0.412931	0.415438
chr2	263204001	263214000	5	0.412931	0.415438
chr2	263205001	263215000	5	0.438267	0.411112
chr2	263206001	263216000	8	0.326185	0.256773
chr2	263207001	263217000	10	0.322531	0.249744
chr2	263208001	263218000	14	0.29528	0.210923
chr2	263209001	263219000	23	0.256293	0.213632
chr2	263210001	263220000	24	0.261678	0.21853
chr2	263211001	263221000	32	0.23097	0.199695
chr2	263212001	263222000	34	0.196604	0.173292
chr2	263213001	263223000	36	0.186805	0.166367
chr2	263214001	263224000	42	0.218035	0.186106
chr2	263215001	263225000	42	0.223267	0.189513
chr2	263216001	263226000	45	0.239236	0.20728
chr2	263217001	263227000	49	0.244241	0.200241
chr2	263218001	263228000	48	0.247985	0.211106
chr2	263219001	263229000	43	0.25661	0.214676
chr2	263220001	263230000	46	0.265124	0.217415
chr2	263221001	263231000	40	0.270908	0.219764
chr2	263222001	263232000	37	0.276336	0.221327
chr2	263223001	263233000	36	0.283723	0.223748
chr2	263224001	263234000	31	0.264881	0.205593
chr2	263225001	263235000	32	0.253912	0.19138
chr2	263226001	263236000	29	0.238456	0.166209
chr2	263227001	263237000	29	0.208438	0.155509
chr2	263228001	263238000	34	0.213915	0.158741
chr2	263229001	263239000	36	0.183786	0.133367
chr2	263230001	263240000	38	0.145764	0.109551
chr2	263231001	263241000	40	0.142881	0.1071
chr2	263232001	263242000	44	0.14754	0.113713
chr2	263233001	263243000	44	0.147605	0.114781
chr2	263234001	263244000	46	0.141921	0.108312
chr2	263235001	263245000	45	0.144195	0.112673
chr2	263236001	263246000	45	0.1456	0.120476
chr2	263237001	263247000	42	0.182006	0.143912
chr2	263238001	263248000	37	0.159563	0.126824
chr2	263239001	263249000	31	0.175403	0.136448
chr2	263240001	263250000	26	0.188795	0.14326
chr2	263241001	263251000	22	0.213718	0.162005
chr2	263242001	263252000	19	0.212459	0.15087
chr2	263243001	263253000	22	0.202785	0.139551
chr2	263244001	263254000	19	0.226061	0.157496
chr2	263245001	263255000	21	0.206462	0.14702
chr2	263246001	263256000	24	0.165823	0.106361
chr2	263247001	263257000	23	0.0601206	0.0552124
chr2	263248001	263258000	23	0.0462066	0.0428008
chr2	263249001	263259000	27	0.0398195	0.0388487
chr2	263250001	263260000	26	0.042431	0.041966
chr2	263251001	263261000	27	0.0139089	0.0198107
chr2	263252001	263262000	28	0.00378507	0.0113019
chr2	263253001	263263000	31	0.0275025	0.025913
chr2	263254001	263264000	37	0.0604688	0.0479878
chr2	263255001	263265000	45	0.113856	0.0847369
chr2	263256001	263266000	46	0.153903	0.118863
chr2	263257001	263267000	57	0.179887	0.145406
chr2	263258001	263268000	58	0.196055	0.158231
chr2	263259001	263269000	59	0.192811	0.151972
chr2	263260001	263270000	59	0.192811	0.151972
chr2	263261001	263271000	64	0.229461	0.175417
chr2	263262001	263272000	66	0.254362	0.187554
chr2	263263001	263273000	70	0.250793	0.188187
chr2	263264001	263274000	70	0.245417	0.185307
chr2	263265001	263275000	68	0.239325	0.183668
chr2	263266001	263276000	63	0.231313	0.180367
chr2	263267001	263277000	54	0.219417	0.166825
chr2	263268001	263278000	53	0.219201	0.169569
chr2	263269001	263279000	50	0.23299	0.185284
chr2	263270001	263280000	54	0.235989	0.189709
chr2	263271001	263281000	53	0.206337	0.174825
chr2	263272001	263282000	50	0.185762	0.164325
chr2	263273001	263283000	41	0.200271	0.178014
chr2	263274001	263284000	43	0.18493	0.167365
chr2	263275001	263285000	36	0.182443	0.162089
chr2	263276001	263286000	38	0.203668	0.183108
chr2	263277001	263287000	42	0.206613	0.186264
chr2	263278001	263288000	40	0.202099	0.181937
chr2	263279001	263289000	49	0.210005	0.186917
chr2	263280001	263290000	51	0.285775	0.229406
chr2	263281001	263291000	52	0.303577	0.227064
chr2	263282001	263292000	57	0.312473	0.223936
chr2	263283001	263293000	59	0.302297	0.211945
chr2	263284001	263294000	55	0.357578	0.25354
chr2	263285001	263295000	53	0.362304	0.253852
chr2	263286001	263296000	49	0.362005	0.243348
chr2	263287001	263297000	41	0.390005	0.259413
chr2	263288001	263298000	40	0.390831	0.257169
chr2	263289001	263299000	29	0.453712	0.285339
chr2	263290001	263300000	23	0.359175	0.206694
chr2	263291001	263301000	16	0.351926	0.215033
chr2	263292001	263302000	8	0.383694	0.303313
chr2	263293001	263303000	4	0.522321	0.527186
chr2	263297001	263307000	14	0.258479	0.20665
chr2	263298001	263308000	18	0.291817	0.230844
chr2	263299001	263309000	19	0.311009	0.245773
chr2	263300001	263310000	22	0.31214	0.247351
chr2	263301001	263311000	29	0.272817	0.218389
chr2	263302001	263312000	38	0.265026	0.199393
chr2	263303001	263313000	43	0.247905	0.18513
chr2	263304001	263314000	47	0.249445	0.189924
chr2	263305001	263315000	50	0.254895	0.197535
chr2	263306001	263316000	51	0.251566	0.195208
chr2	263307001	263317000	41	0.243103	0.188365
chr2	263308001	263318000	59	0.215916	0.179919
chr2	263309001	263319000	62	0.203217	0.170701
chr2	263310001	263320000	61	0.19537	0.165242
chr2	263311001	263321000	61	0.195391	0.167685
chr2	263312001	263322000	58	0.201486	0.180676
chr2	263313001	263323000	53	0.2084	0.190482
chr2	263314001	263324000	49	0.203595	0.186321
chr2	263315001	263325000	46	0.194672	0.177813
chr2	263316001	263326000	49	0.200136	0.183513
chr2	263317001	263327000	51	0.201282	0.186633
chr2	263318001	263328000	31	0.199913	0.183974
chr2	263319001	263329000	30	0.204296	0.188375
chr2	263320001	263330000	34	0.227055	0.211935
chr2	263321001	263331000	41	0.249029	0.217426
chr2	263322001	263332000	46	0.19659	0.162259
chr2	263323001	263333000	56	0.168747	0.13571
chr2	263324001	263334000	65	0.156951	0.128551
chr2	263325001	263335000	70	0.15146	0.124525
chr2	263326001	263336000	67	0.147247	0.120966
chr2	263327001	263337000	76	0.155223	0.123
chr2	263328001	263338000	80	0.159048	0.126268
chr2	263329001	263339000	80	0.162373	0.127507
chr2	263330001	263340000	79	0.143257	0.110233
chr2	263331001	263341000	65	0.116323	0.0916802
chr2	263332001	263342000	55	0.137064	0.111055
chr2	263333001	263343000	47	0.161942	0.135252
chr2	263334001	263344000	44	0.178108	0.1414
chr2	263335001	263345000	43	0.175555	0.140164
chr2	263336001	263346000	45	0.164608	0.12537
chr2	263337001	263347000	34	0.123256	0.0978881
chr2	263338001	263348000	30	0.0968739	0.0745505
chr2	263339001	263349000	30	0.0745516	0.0563387
chr2	263340001	263350000	29	0.189279	0.114679
chr2	263341001	263351000	32	0.195125	0.119843
chr2	263342001	263352000	33	0.186611	0.113462
chr2	263343001	263353000	33	0.176899	0.104944
chr2	263344001	263354000	32	0.163313	0.0994542
chr2	263345001	263355000	33	0.209286	0.141309
chr2	263346001	263356000	35	0.197085	0.143753
chr2	263347001	263357000	38	0.200547	0.147409
chr2	263348001	263358000	37	0.205672	0.153619
chr2	263349001	263359000	35	0.213428	0.161325
chr2	263350001	263360000	31	0.136625	0.118712
chr2	263351001	263361000	31	0.134027	0.123089
chr2	263352001	263362000	37	0.132407	0.12353
chr2	263353001	263363000	39	0.129759	0.121942
chr2	263354001	263364000	36	0.141639	0.133676
chr2	263355001	263365000	32	0.109836	0.103305
chr2	263356001	263366000	30	0.147482	0.12858
chr2	263357001	263367000	24	0.166058	0.149077
chr2	263358001	263368000	33	0.185641	0.130217
chr2	263359001	263369000	34	0.195357	0.14408
chr2	263360001	263370000	35	0.192092	0.142862
chr2	263361001	263371000	36	0.199504	0.148744
chr2	263362001	263372000	29	0.275991	0.182627
chr2	263363001	263373000	26	0.316059	0.197346
chr2	263364001	263374000	26	0.321167	0.199331
chr2	263365001	263375000	26	0.321057	0.198677
chr2	263366001	263376000	31	0.200132	0.132885
chr2	263367001	263377000	46	0.113115	0.0787474
chr2	263368001	263378000	51	0.0540282	0.0444987
chr2	263369001	263379000	62	0.035554	0.027813
chr2	263370001	263380000	69	0.0398344	0.0319555
chr2	263371001	263381000	65	0.0269322	0.0185439
chr2	263372001	263382000	67	0.00530364	0.00517433
chr2	263373001	263383000	66	0.00398016	0.00338128
chr2	263374001	263384000	69	0.0121003	0.0185875
chr2	263375001	263385000	74	0.0238317	0.0245624
chr2	263376001	263386000	74	0.0468546	0.0449173
chr2	263377001	263387000	58	0.0633922	0.0588602
chr2	263378001	263388000	43	0.104372	0.0921884
chr2	263379001	263389000	34	0.156662	0.130213
chr2	263380001	263390000	32	0.145113	0.118768
chr2	263381001	263391000	47	0.0884453	0.0766032
chr2	263382001	263392000	53	0.0900271	0.0846139
chr2	263383001	263393000	55	0.0845398	0.0797538
chr2	263384001	263394000	53	0.0836968	0.0667701
chr2	263385001	263395000	51	0.0958597	0.0789497
chr2	263386001	263396000	45	0.0956938	0.073899
chr2	263387001	263397000	48	0.106296	0.0821702
chr2	263388001	263398000	48	0.106296	0.0821702
chr2	263389001	263399000	52	0.137626	0.110472
chr2	263390001	263400000	48	0.152293	0.12544
chr2	263391001	263401000	35	0.215542	0.191435
chr2	263392001	263402000	31	0.255439	0.232829
chr2	263393001	263403000	32	0.266791	0.249415
chr2	263394001	263404000	34	0.259254	0.250745
chr2	263395001	263405000	36	0.251997	0.244333
chr2	263396001	263406000	36	0.248764	0.241315
chr2	263397001	263407000	38	0.24506	0.242069
chr2	263398001	263408000	41	0.244364	0.241604
chr2	263399001	263409000	34	0.235332	0.231835
chr2	263400001	263410000	32	0.240375	0.239078
chr2	263401001	263411000	32	0.237539	0.236508
chr2	263402001	263412000	28	0.230672	0.230329
chr2	263403001	263413000	26	0.233918	0.233472
chr2	263404001	263414000	26	0.222943	0.217934
chr2	263405001	263415000	23	0.223185	0.217218
chr2	263406001	263416000	29	0.223625	0.218576
chr2	263407001	263417000	26	0.228388	0.222391
chr2	263408001	263418000	28	0.23209	0.228684
chr2	263409001	263419000	29	0.261591	0.243286
chr2	263410001	263420000	29	0.261591	0.243286
chr2	263411001	263421000	30	0.271169	0.255962
chr2	263412001	263422000	34	0.284583	0.251867
chr2	263413001	263423000	37	0.267661	0.226286
chr2	263414001	263424000	35	0.273995	0.226176
chr2	263415001	263425000	36	0.270787	0.212072
chr2	263416001	263426000	31	0.272553	0.191139
chr2	263417001	263427000	34	0.242364	0.15868
chr2	263418001	263428000	32	0.222602	0.124891
chr2	263419001	263429000	36	0.181992	0.1153
chr2	263420001	263430000	47	0.159868	0.0958828
chr2	263421001	263431000	55	0.125092	0.064295
chr2	263422001	263432000	53	0.103732	0.0543163
chr2	263423001	263433000	56	0.0966596	0.0475071
chr2	263424001	263434000	57	0.102446	0.0529173
chr2	263425001	263435000	57	0.0896801	0.0461907
chr2	263426001	263436000	56	0.0992078	0.0513912
chr2	263427001	263437000	51	0.105488	0.0555818
chr2	263428001	263438000	51	0.108822	0.0585865
chr2	263429001	263439000	47	0.0981262	0.0496178
chr2	263430001	263440000	40	0.097673	0.0500789
chr2	263431001	263441000	31	0.132511	0.0740695
chr2	263432001	263442000	29	0.118918	0.0622832
chr2	263433001	263443000	26	0.135951	0.0712722
chr2	263434001	263444000	28	0.13581	0.0596407
chr2	263435001	263445000	28	0.134813	0.0591002
chr2	263436001	263446000	26	0.119394	0.0504563
chr2	263437001	263447000	28	0.201442	0.0892274
chr2	263438001	263448000	30	0.201258	0.0867852
chr2	263439001	263449000	39	0.186447	0.0753572
chr2	263440001	263450000	38	0.198171	0.0749446
chr2	263441001	263451000	44	0.206672	0.0870876
chr2	263442001	263452000	46	0.193922	0.085229
chr2	263443001	263453000	45	0.203963	0.0990968
chr2	263444001	263454000	42	0.20894	0.105925
chr2	263445001	263455000	42	0.21892	0.112249
chr2	263446001	263456000	44	0.214525	0.106618
chr2	263447001	263457000	47	0.163362	0.0791948
chr2	263448001	263458000	44	0.168319	0.0866606
chr2	263449001	263459000	33	0.172838	0.0934703
chr2	263450001	263460000	30	0.18163	0.104958
chr2	263451001	263461000	22	0.142416	0.0828106
chr2	263452001	263462000	19	0.171422	0.0933736
chr2	263453001	263463000	16	0.159514	0.0819458
chr2	263454001	263464000	13	0.117983	0.0619358
chr2	263455001	263465000	12	0.134639	0.0690755
chr2	263456001	263466000	14	0.160854	0.0967983
chr2	263457001	263467000	14	0.235552	0.178045
chr2	263458001	263468000	16	0.190068	0.152796
chr2	263459001	263469000	22	0.141982	0.115832
chr2	263460001	263470000	30	0.131156	0.105019
chr2	263461001	263471000	39	0.182166	0.152786
chr2	263462001	263472000	41	0.183472	0.151996
chr2	263463001	263473000	41	0.183472	0.151996
chr2	263464001	263474000	42	0.181574	0.147981
chr2	263465001	263475000	45	0.217683	0.17966
chr2	263466001	263476000	50	0.220692	0.177384
chr2	263467001	263477000	48	0.210766	0.162306
chr2	263468001	263478000	50	0.239674	0.176329
chr2	263469001	263479000	50	0.276854	0.209102
chr2	263470001	263480000	55	0.274161	0.21156
chr2	263471001	263481000	54	0.236234	0.178634
chr2	263472001	263482000	60	0.228029	0.164874
chr2	263473001	263483000	72	0.200642	0.149671
chr2	263474001	263484000	77	0.188329	0.144588
chr2	263475001	263485000	71	0.162093	0.125464
chr2	263476001	263486000	66	0.162039	0.130404
chr2	263477001	263487000	73	0.157046	0.132324
chr2	263478001	263488000	73	0.147064	0.130564
chr2	263479001	263489000	81	0.153419	0.129595
chr2	263480001	263490000	74	0.156027	0.133195
chr2	263481001	263491000	72	0.169588	0.144492
chr2	263482001	263492000	69	0.1672	0.148906
chr2	263483001	263493000	61	0.193959	0.173534
chr2	263484001	263494000	58	0.201139	0.175295
chr2	263485001	263495000	60	0.202082	0.17707
chr2	263486001	263496000	62	0.175447	0.15187
chr2	263487001	263497000	53	0.181946	0.151874
chr2	263488001	263498000	51	0.171015	0.133819
chr2	263489001	263499000	40	0.130446	0.103167
chr2	263490001	263500000	35	0.117238	0.0853517
chr2	263491001	263501000	32	0.0729367	0.0531936
chr2	263492001	263502000	31	0.0711425	0.0519503
chr2	263493001	263503000	29	0.0239227	0.0173528
chr2	263494001	263504000	31	0.0311989	0.0298737
chr2	263495001	263505000	33	0.0249446	0.0223386
chr2	263496001	263506000	30	0.0525461	0.0414212
chr2	263497001	263507000	37	0.177042	0.104957
chr2	263498001	263508000	39	0.160286	0.107085
chr2	263499001	263509000	45	0.133845	0.0943631
chr2	263500001	263510000	48	0.125833	0.0902089
chr2	263501001	263511000	48	0.126614	0.090719
chr2	263502001	263512000	46	0.120685	0.0869584
chr2	263503001	263513000	45	0.121056	0.0886197
chr2	263504001	263514000	40	0.129315	0.091079
chr2	263505001	263515000	36	0.131871	0.093749
chr2	263506001	263516000	33	0.134283	0.093683
chr2	263507001	263517000	25	0.0224444	0.0195215
chr2	263508001	263518000	19	0.0170668	0.0153366
chr2	263509001	263519000	10	0.0206224	0.0211245
chr2	263510001	263520000	6	0.0121571	0.0207899
chr2	263511001	263521000	3	-0.00743649	0.00659992
chr2	263512001	263522000	1	0.075491	0.075491
chr2	263519001	263529000	11	0.0411155	0.0216808
chr2	263520001	263530000	15	0.0418358	0.0253498
chr2	263521001	263531000	16	0.0999611	0.0570869
chr2	263522001	263532000	19	0.084707	0.0448708
chr2	263523001	263533000	27	0.123176	0.0794797
chr2	263524001	263534000	32	0.120096	0.0902726
chr2	263525001	263535000	39	0.103959	0.0807118
chr2	263526001	263536000	60	0.0923105	0.0790179
chr2	263527001	263537000	70	0.0919622	0.0804761
chr2	263528001	263538000	75	0.112114	0.0917829
chr2	263529001	263539000	74	0.12958	0.109498
chr2	263530001	263540000	74	0.142099	0.120847
chr2	263531001	263541000	81	0.144898	0.124525
chr2	263532001	263542000	87	0.139955	0.121665
chr2	263533001	263543000	87	0.128925	0.112705
chr2	263534001	263544000	88	0.127081	0.10764
chr2	263535001	263545000	83	0.135055	0.115487
chr2	263536001	263546000	67	0.163219	0.136693
chr2	263537001	263547000	60	0.193246	0.157619
chr2	263538001	263548000	56	0.179052	0.149013
chr2	263539001	263549000	52	0.170735	0.136929
chr2	263540001	263550000	51	0.171974	0.137728
chr2	263541001	263551000	45	0.161673	0.129512
chr2	263542001	263552000	37	0.184878	0.146527
chr2	263543001	263553000	30	0.225008	0.180437
chr2	263544001	263554000	26	0.2553	0.197745
chr2	263545001	263555000	29	0.270824	0.205888
chr2	263546001	263556000	25	0.274838	0.212399
chr2	263547001	263557000	24	0.234987	0.171813
chr2	263548001	263558000	29	0.185982	0.140497
chr2	263549001	263559000	28	0.250579	0.191249
chr2	263550001	263560000	27	0.252247	0.190496
chr2	263551001	263561000	25	0.253013	0.186501
chr2	263552001	263562000	28	0.268148	0.203779
chr2	263553001	263563000	36	0.286288	0.224216
chr2	263554001	263564000	39	0.278825	0.216418
chr2	263555001	263565000	45	0.270439	0.188086
chr2	263556001	263566000	48	0.240336	0.166242
chr2	263557001	263567000	49	0.235938	0.170746
chr2	263558001	263568000	51	0.243557	0.180474
chr2	263559001	263569000	48	0.229037	0.167321
chr2	263560001	263570000	53	0.23576	0.175598
chr2	263561001	263571000	56	0.23571	0.177896
chr2	263562001	263572000	56	0.239293	0.185207
chr2	263563001	263573000	53	0.213355	0.161976
chr2	263564001	263574000	51	0.223871	0.177173
chr2	263565001	263575000	41	0.215409	0.191678
chr2	263566001	263576000	42	0.2538	0.221907
chr2	263567001	263577000	44	0.256807	0.218999
chr2	263568001	263578000	42	0.275696	0.234869
chr2	263569001	263579000	48	0.258475	0.217106
chr2	263570001	263580000	50	0.253412	0.216979
chr2	263571001	263581000	49	0.25549	0.216329
chr2	263572001	263582000	52	0.249029	0.204966
chr2	263573001	263583000	50	0.262593	0.219371
chr2	263574001	263584000	50	0.262325	0.218318
chr2	263575001	263585000	56	0.281271	0.235001
chr2	263576001	263586000	53	0.278392	0.234024
chr2	263577001	263587000	51	0.291528	0.250125
chr2	263578001	263588000	50	0.332093	0.28428
chr2	263579001	263589000	44	0.35766	0.312594
chr2	263580001	263590000	35	0.374246	0.325061
chr2	263581001	263591000	36	0.36793	0.308026
chr2	263582001	263592000	32	0.384001	0.327369
chr2	263583001	263593000	34	0.359883	0.272921
chr2	263584001	263594000	32	0.38115	0.282868
chr2	263585001	263595000	26	0.37965	0.261665
chr2	263586001	263596000	26	0.391656	0.26704
chr2	263587001	263597000	25	0.399951	0.257532
chr2	263588001	263598000	20	0.32151	0.191279
chr2	263589001	263599000	19	0.314406	0.18923
chr2	263590001	263600000	21	0.315137	0.204504
chr2	263591001	263601000	21	0.286321	0.204611
chr2	263592001	263602000	22	0.233357	0.163992
chr2	263593001	263603000	17	0.267147	0.211841
chr2	263594001	263604000	20	0.21126	0.171205
chr2	263595001	263605000	24	0.195659	0.158221
chr2	263596001	263606000	22	0.159727	0.133261
chr2	263597001	263607000	24	0.130542	0.117731
chr2	263598001	263608000	30	0.109027	0.0903015
chr2	263599001	263609000	32	0.0931093	0.0744109
chr2	263600001	263610000	34	0.0697478	0.0447753
chr2	263601001	263611000	33	0.065642	0.0409467
chr2	263602001	263612000	31	0.0630112	0.0389301
chr2	263603001	263613000	30	0.058094	0.0338296
chr2	263604001	263614000	40	0.0620379	0.0468624
chr2	263605001	263615000	42	0.150953	0.0850697
chr2	263606001	263616000	45	0.174175	0.100726
chr2	263607001	263617000	43	0.185076	0.10555
chr2	263608001	263618000	37	0.213761	0.125814
chr2	263609001	263619000	35	0.231924	0.140955
chr2	263610001	263620000	32	0.255319	0.158328
chr2	263611001	263621000	31	0.276663	0.170157
chr2	263612001	263622000	30	0.297626	0.184019
chr2	263613001	263623000	32	0.282917	0.174581
chr2	263614001	263624000	19	0.327575	0.243091
chr2	263615001	263625000	13	0.258219	0.203029
chr2	263616001	263626000	14	0.203941	0.146577
chr2	263617001	263627000	14	0.17417	0.111305
chr2	263618001	263628000	14	0.17417	0.111305
chr2	263619001	263629000	15	0.189966	0.118224
chr2	263620001	263630000	15	0.189966	0.118224
chr2	263621001	263631000	18	0.173163	0.108201
chr2	263622001	263632000	18	0.17094	0.107002
chr2	263623001	263633000	16	0.181584	0.116253
chr2	263624001	263634000	17	0.149488	0.0832385
chr2	263625001	263635000	16	0.150506	0.0799419
chr2	263626001	263636000	12	0.143934	0.0755513
chr2	263627001	263637000	10	0.167118	0.0945051
chr2	263628001	263638000	10	0.167118	0.0945051
chr2	263629001	263639000	10	0.112827	0.0527997
chr2	263630001	263640000	13	0.120171	0.0601154
chr2	263631001	263641000	11	0.106022	0.0360328
chr2	263632001	263642000	11	0.106022	0.0360328
chr2	263633001	263643000	11	0.106022	0.0360328
chr2	263634001	263644000	10	0.124878	0.0634226
chr2	263635001	263645000	14	0.153355	0.0855924
chr2	263636001	263646000	22	0.348049	0.196656
chr2	263637001	263647000	30	0.402375	0.255991
chr2	263638001	263648000	38	0.378376	0.255439
chr2	263639001	263649000	41	0.377886	0.272463
chr2	263640001	263650000	45	0.370152	0.286945
chr2	263641001	263651000	47	0.375383	0.307575
chr2	263642001	263652000	52	0.368676	0.305597
chr2	263643001	263653000	61	0.351468	0.291209
chr2	263644001	263654000	66	0.340192	0.280757
chr2	263645001	263655000	72	0.320141	0.272354
chr2	263646001	263656000	70	0.294258	0.261041
chr2	263647001	263657000	71	0.30271	0.27804
chr2	263648001	263658000	69	0.325563	0.302034
chr2	263649001	263659000	69	0.33202	0.307298
chr2	263650001	263660000	69	0.350647	0.328322
chr2	263651001	263661000	71	0.369914	0.344493
chr2	263652001	263662000	70	0.383408	0.358309
chr2	263653001	263663000	73	0.409838	0.392774
chr2	263654001	263664000	71	0.429563	0.413807
chr2	263655001	263665000	68	0.505286	0.479543
chr2	263656001	263666000	68	0.536204	0.507167
chr2	263657001	263667000	62	0.537555	0.508433
chr2	263658001	263668000	57	0.532308	0.497717
chr2	263659001	263669000	54	0.542753	0.511957
chr2	263660001	263670000	54	0.571832	0.533877
chr2	263661001	263671000	53	0.583111	0.543558
chr2	263662001	263672000	57	0.599736	0.56282
chr2	263663001	263673000	48	0.621822	0.588439
chr2	263664001	263674000	48	0.640761	0.610555
chr2	263665001	263675000	45	0.627586	0.585935
chr2	263666001	263676000	43	0.60265	0.542488
chr2	263667001	263677000	43	0.586001	0.51975
chr2	263668001	263678000	46	0.597233	0.520856
chr2	263669001	263679000	47	0.595461	0.510038
chr2	263670001	263680000	46	0.615407	0.509077
chr2	263671001	263681000	43	0.623393	0.50666
chr2	263672001	263682000	40	0.639164	0.490621
chr2	263673001	263683000	38	0.65221	0.495226
chr2	263674001	263684000	38	0.651653	0.484714
chr2	263675001	263685000	42	0.643876	0.473888
chr2	263676001	263686000	39	0.670154	0.507246
chr2	263677001	263687000	40	0.643149	0.479242
chr2	263678001	263688000	41	0.604469	0.436812
chr2	263679001	263689000	41	0.581567	0.414764
chr2	263680001	263690000	40	0.484967	0.338456
chr2	263681001	263691000	39	0.448344	0.310506
chr2	263682001	263692000	40	0.339012	0.237863
chr2	263683001	263693000	48	0.308119	0.222561
chr2	263684001	263694000	45	0.258525	0.184912
chr2	263685001	263695000	37	0.158433	0.132548
chr2	263686001	263696000	39	0.152205	0.127646
chr2	263687001	263697000	36	0.161133	0.129304
chr2	263688001	263698000	31	0.164591	0.139733
chr2	263689001	263699000	28	0.176125	0.148713
chr2	263690001	263700000	22	0.20047	0.162838
chr2	263691001	263701000	23	0.184856	0.14354
chr2	263692001	263702000	16	0.207401	0.15056
chr2	263693001	263703000	7	0.104469	0.0598357
chr2	263694001	263704000	6	0.118479	0.0766327
chr2	263695001	263705000	6	0.118479	0.0766327
chr2	263696001	263706000	3	-0.0394086	-0.0411229
chr2	263697001	263707000	2	-0.0329426	-0.0330952
chr2	263698001	263708000	3	0.0403845	0.038622
chr2	263699001	263709000	5	0.0595244	0.0616743
chr2	263700001	263710000	10	0.0610621	0.0593325
chr2	263701001	263711000	13	0.0409831	0.0460842
chr2	263702001	263712000	23	0.0763147	0.0718227
chr2	263703001	263713000	31	0.0771113	0.0661657
chr2	263704001	263714000	34	0.0771154	0.0668702
chr2	263705001	263715000	35	0.0743159	0.0645555
chr2	263706001	263716000	40	0.0674439	0.0577727
chr2	263707001	263717000	47	0.0631088	0.0540229
chr2	263708001	263718000	46	0.0615861	0.0512396
chr2	263709001	263719000	44	0.060924	0.0491935
chr2	263710001	263720000	39	0.0607614	0.0481939
chr2	263711001	263721000	36	0.0667869	0.0532775
chr2	263712001	263722000	28	0.0452271	0.0356027
chr2	263713001	263723000	22	0.0318251	0.0261668
chr2	263714001	263724000	20	0.0224572	0.0171113
chr2	263715001	263725000	19	0.0243972	0.0187563
chr2	263716001	263726000	17	0.0466719	0.0355991
chr2	263717001	263727000	12	0.0803006	0.0613845
chr2	263718001	263728000	13	0.110404	0.0868167
chr2	263719001	263729000	14	0.135205	0.108616
chr2	263720001	263730000	16	0.132153	0.107001
chr2	263721001	263731000	15	0.163135	0.134305
chr2	263722001	263732000	15	0.182217	0.142463
chr2	263723001	263733000	15	0.22041	0.175695
chr2	263724001	263734000	16	0.225336	0.161669
chr2	263725001	263735000	18	0.256125	0.190394
chr2	263726001	263736000	16	0.274356	0.212961
chr2	263727001	263737000	18	0.240485	0.169026
chr2	263728001	263738000	19	0.208744	0.14727
chr2	263729001	263739000	32	0.195173	0.153905
chr2	263730001	263740000	32	0.211738	0.168942
chr2	263731001	263741000	33	0.202493	0.16278
chr2	263732001	263742000	34	0.208526	0.173002
chr2	263733001	263743000	34	0.202833	0.164398
chr2	263734001	263744000	35	0.227858	0.194423
chr2	263735001	263745000	38	0.21849	0.189282
chr2	263736001	263746000	42	0.214953	0.188051
chr2	263737001	263747000	39	0.228863	0.208721
chr2	263738001	263748000	46	0.247259	0.226976
chr2	263739001	263749000	36	0.252216	0.237701
chr2	263740001	263750000	35	0.245716	0.231289
chr2	263741001	263751000	34	0.249172	0.234471
chr2	263742001	263752000	42	0.238332	0.20394
chr2	263743001	263753000	40	0.241471	0.209538
chr2	263744001	263754000	40	0.224876	0.193868
chr2	263745001	263755000	37	0.223317	0.186268
chr2	263746001	263756000	37	0.209384	0.172729
chr2	263747001	263757000	37	0.203879	0.165263
chr2	263748001	263758000	31	0.135803	0.119104
chr2	263749001	263759000	33	0.0941265	0.0930154
chr2	263750001	263760000	40	0.115595	0.104655
chr2	263751001	263761000	44	0.106069	0.0971775
chr2	263752001	263762000	37	0.101795	0.0804917
chr2	263753001	263763000	42	0.11246	0.0889474
chr2	263754001	263764000	49	0.129593	0.110388
chr2	263755001	263765000	54	0.118562	0.103431
chr2	263756001	263766000	51	0.11411	0.0981799
chr2	263757001	263767000	51	0.115122	0.100618
chr2	263758001	263768000	50	0.116078	0.100761
chr2	263759001	263769000	45	0.127794	0.110769
chr2	263760001	263770000	40	0.119517	0.104848
chr2	263761001	263771000	39	0.128542	0.115331
chr2	263762001	263772000	37	0.131337	0.121154
chr2	263763001	263773000	33	0.130833	0.122186
chr2	263764001	263774000	28	0.140876	0.116234
chr2	263765001	263775000	27	0.172568	0.139292
chr2	263766001	263776000	27	0.194128	0.157406
chr2	263767001	263777000	31	0.172226	0.132185
chr2	263768001	263778000	32	0.221781	0.177506
chr2	263769001	263779000	41	0.256967	0.211172
chr2	263770001	263780000	42	0.273067	0.226502
chr2	263771001	263781000	42	0.288233	0.238101
chr2	263772001	263782000	45	0.27272	0.219084
chr2	263773001	263783000	48	0.272993	0.218493
chr2	263774001	263784000	45	0.28742	0.23046
chr2	263775001	263785000	44	0.279344	0.228595
chr2	263776001	263786000	49	0.26846	0.220182
chr2	263777001	263787000	54	0.271079	0.2335
chr2	263778001	263788000	59	0.24192	0.201633
chr2	263779001	263789000	52	0.222231	0.184959
chr2	263780001	263790000	49	0.207331	0.171199
chr2	263781001	263791000	49	0.194204	0.159272
chr2	263782001	263792000	52	0.20109	0.15742
chr2	263783001	263793000	52	0.193059	0.152497
chr2	263784001	263794000	55	0.174968	0.1404
chr2	263785001	263795000	53	0.175554	0.140238
chr2	263786001	263796000	49	0.177434	0.142422
chr2	263787001	263797000	50	0.166081	0.131259
chr2	263788001	263798000	49	0.167473	0.135677
chr2	263789001	263799000	64	0.182923	0.147515
chr2	263790001	263800000	76	0.197742	0.151614
chr2	263791001	263801000	79	0.209544	0.16095
chr2	263792001	263802000	73	0.210846	0.169177
chr2	263793001	263803000	85	0.20457	0.155196
chr2	263794001	263804000	86	0.200238	0.151486
chr2	263795001	263805000	88	0.19838	0.151331
chr2	263796001	263806000	93	0.185484	0.140985
chr2	263797001	263807000	91	0.18024	0.127083
chr2	263798001	263808000	89	0.174635	0.118814
chr2	263799001	263809000	79	0.162365	0.106113
chr2	263800001	263810000	72	0.134914	0.0908957
chr2	263801001	263811000	71	0.120227	0.0826306
chr2	263802001	263812000	71	0.121748	0.0836867
chr2	263803001	263813000	63	0.110834	0.0751046
chr2	263804001	263814000	57	0.10016	0.0665952
chr2	263805001	263815000	54	0.0896149	0.0559985
chr2	263806001	263816000	49	0.0988101	0.0615104
chr2	263807001	263817000	43	0.154548	0.101622
chr2	263808001	263818000	41	0.15733	0.106262
chr2	263809001	263819000	34	0.14201	0.0895438
chr2	263810001	263820000	30	0.144029	0.0847949
chr2	263811001	263821000	27	0.109123	0.0537704
chr2	263812001	263822000	28	0.112952	0.0574127
chr2	263813001	263823000	20	0.132759	0.0648018
chr2	263814001	263824000	20	0.132759	0.0648018
chr2	263815001	263825000	20	0.142864	0.0768355
chr2	263816001	263826000	19	0.125158	0.0636746
chr2	263817001	263827000	19	0.00776959	-0.000860008
chr2	263818001	263828000	17	0.0132061	0.00384711
chr2	263819001	263829000	21	0.0177312	0.00802766
chr2	263820001	263830000	23	0.0151459	0.00748535
chr2	263821001	263831000	26	0.0357958	0.0280156
chr2	263822001	263832000	26	0.0610297	0.0523093
chr2	263823001	263833000	26	0.0610297	0.0523093
chr2	263824001	263834000	29	0.0632424	0.055486
chr2	263825001	263835000	34	0.194467	0.11313
chr2	263826001	263836000	45	0.254646	0.166357
chr2	263827001	263837000	55	0.242099	0.157311
chr2	263828001	263838000	58	0.22279	0.148435
chr2	263829001	263839000	56	0.236344	0.150375
chr2	263830001	263840000	55	0.249701	0.156055
chr2	263831001	263841000	51	0.257881	0.159159
chr2	263832001	263842000	51	0.235871	0.142668
chr2	263833001	263843000	51	0.235871	0.142668
chr2	263834001	263844000	52	0.227272	0.137604
chr2	263835001	263845000	45	0.150865	0.104753
chr2	263836001	263846000	34	0.060073	0.0324135
chr2	263837001	263847000	26	-0.00289812	-0.00515981
chr2	263838001	263848000	35	-0.0155417	-0.0142154
chr2	263839001	263849000	40	-0.0190883	-0.0149698
chr2	263840001	263850000	40	-0.0262812	-0.0209214
chr2	263841001	263851000	42	-0.027299	-0.0214089
chr2	263842001	263852000	44	-0.0208244	-0.0170324
chr2	263843001	263853000	47	-0.0125356	-0.00970878
chr2	263844001	263854000	45	0.00177242	0.000237731
chr2	263845001	263855000	46	0.008276	0.00547959
chr2	263846001	263856000	44	0.00617811	0.00213039
chr2	263847001	263857000	39	0.0109981	0.00626852
chr2	263848001	263858000	27	0.047331	0.0349997
chr2	263849001	263859000	24	0.174373	0.129588
chr2	263850001	263860000	22	0.211415	0.158975
chr2	263851001	263861000	19	0.245446	0.189136
chr2	263852001	263862000	17	0.291486	0.252543
chr2	263853001	263863000	16	0.314573	0.277492
chr2	263854001	263864000	16	0.298904	0.25191
chr2	263855001	263865000	18	0.303717	0.260491
chr2	263856001	263866000	19	0.301069	0.260697
chr2	263857001	263867000	20	0.296299	0.245972
chr2	263858001	263868000	20	0.283804	0.231631
chr2	263859001	263869000	16	0.214502	0.171204
chr2	263860001	263870000	19	0.188762	0.145367
chr2	263861001	263871000	23	0.166147	0.134962
chr2	263862001	263872000	23	0.134418	0.10495
chr2	263863001	263873000	24	0.105229	0.0789559
chr2	263864001	263874000	23	0.103257	0.0816422
chr2	263865001	263875000	21	0.0634952	0.0453219
chr2	263866001	263876000	20	0.0487682	0.0343674
chr2	263867001	263877000	19	0.0500876	0.0379556
chr2	263868001	263878000	19	0.0598883	0.0466956
chr2	263869001	263879000	20	0.0657613	0.049474
chr2	263870001	263880000	17	0.0563882	0.0415733
chr2	263871001	263881000	20	0.0378713	0.0255265
chr2	263872001	263882000	19	0.0413514	0.0286589
chr2	263873001	263883000	16	0.0533663	0.0389793
chr2	263874001	263884000	17	0.0542619	0.0396466
chr2	263875001	263885000	21	0.0579007	0.0447637
chr2	263876001	263886000	23	0.0954537	0.0754963
chr2	263877001	263887000	31	0.285898	0.220228
chr2	263878001	263888000	34	0.354905	0.277212
chr2	263879001	263889000	36	0.414808	0.337159
chr2	263880001	263890000	38	0.455982	0.377887
chr2	263881001	263891000	35	0.567661	0.507457
chr2	263882001	263892000	33	0.591373	0.53414
chr2	263883001	263893000	35	0.599157	0.527216
chr2	263884001	263894000	40	0.664132	0.596054
chr2	263885001	263895000	40	0.663181	0.608796
chr2	263886001	263896000	39	0.660341	0.603338
chr2	263887001	263897000	38	0.594057	0.487948
chr2	263888001	263898000	49	0.460266	0.350969
chr2	263889001	263899000	62	0.373759	0.278474
chr2	263890001	263900000	60	0.342782	0.251679
chr2	263891001	263901000	63	0.264803	0.184771
chr2	263892001	263902000	69	0.250786	0.165515
chr2	263893001	263903000	75	0.237183	0.165132
chr2	263894001	263904000	82	0.134455	0.105186
chr2	263895001	263905000	79	0.129836	0.0990877
chr2	263896001	263906000	83	0.124279	0.095631
chr2	263897001	263907000	81	0.123643	0.0965843
chr2	263898001	263908000	73	0.11949	0.0931938
chr2	263899001	263909000	62	0.086353	0.0645372
chr2	263900001	263910000	67	0.0810236	0.0582658
chr2	263901001	263911000	61	0.0903894	0.0648682
chr2	263902001	263912000	66	0.0827179	0.0654003
chr2	263903001	263913000	74	0.0463102	0.0330808
chr2	263904001	263914000	67	0.0152075	0.0106637
chr2	263905001	263915000	70	0.0199239	0.0158865
chr2	263906001	263916000	68	0.0202843	0.0161917
chr2	263907001	263917000	67	0.027914	0.0239759
chr2	263908001	263918000	67	0.0286379	0.0238908
chr2	263909001	263919000	65	0.0275391	0.0247258
chr2	263910001	263920000	68	0.0296111	0.0284407
chr2	263911001	263921000	79	0.0278982	0.0268313
chr2	263912001	263922000	71	0.0316069	0.030233
chr2	263913001	263923000	61	0.0367121	0.0361892
chr2	263914001	263924000	61	0.0410021	0.0403448
chr2	263915001	263925000	60	0.0364425	0.0358195
chr2	263916001	263926000	60	0.0384839	0.0378507
chr2	263917001	263927000	60	0.0285876	0.0276729
chr2	263918001	263928000	56	0.0276945	0.0278302
chr2	263919001	263929000	60	0.0249422	0.0223728
chr2	263920001	263930000	57	0.0234697	0.0211034
chr2	263921001	263931000	46	0.0225278	0.0196331
chr2	263922001	263932000	47	0.0146691	0.0119536
chr2	263923001	263933000	45	0.0126549	0.00921973
chr2	263924001	263934000	45	-0.00187853	-0.0049119
chr2	263925001	263935000	52	-0.0101113	-0.0108701
chr2	263926001	263936000	57	-0.0128032	-0.0110394
chr2	263927001	263937000	58	-0.0117368	-0.0105407
chr2	263928001	263938000	55	-0.0185976	-0.0159431
chr2	263929001	263939000	47	-0.0204745	-0.0166153
chr2	263930001	263940000	46	-0.0227415	-0.0159344
chr2	263931001	263941000	55	-0.0145179	-0.0109784
chr2	263932001	263942000	55	0.00607468	0.00507962
chr2	263933001	263943000	56	0.0195398	0.0155105
chr2	263934001	263944000	54	0.0377552	0.0305211
chr2	263935001	263945000	45	0.0659091	0.0529759
chr2	263936001	263946000	38	0.0808975	0.0639426
chr2	263937001	263947000	33	0.0888995	0.0766303
chr2	263938001	263948000	33	0.0888995	0.0766303
chr2	263939001	263949000	34	0.0922567	0.0795788
chr2	263940001	263950000	30	0.104471	0.0932108
chr2	263941001	263951000	20	0.153426	0.146021
chr2	263942001	263952000	17	0.152123	0.142767
chr2	263943001	263953000	16	0.190971	0.181996
chr2	263944001	263954000	19	0.236767	0.215722
chr2	263945001	263955000	21	0.212289	0.167648
chr2	263946001	263956000	22	0.203684	0.161209
chr2	263947001	263957000	24	0.206689	0.167461
chr2	263948001	263958000	25	0.196076	0.159054
chr2	263949001	263959000	32	0.196914	0.165245
chr2	263950001	263960000	37	0.186876	0.151342
chr2	263951001	263961000	39	0.186336	0.152715
chr2	263952001	263962000	40	0.179429	0.14719
chr2	263953001	263963000	39	0.176109	0.141872
chr2	263954001	263964000	33	0.157904	0.127556
chr2	263955001	263965000	31	0.161889	0.139313
chr2	263956001	263966000	32	0.168724	0.147194
chr2	263957001	263967000	33	0.166141	0.145289
chr2	263958001	263968000	36	0.182999	0.160355
chr2	263959001	263969000	28	0.178589	0.153015
chr2	263960001	263970000	22	0.187652	0.169409
chr2	263961001	263971000	19	0.18571	0.164482
chr2	263962001	263972000	17	0.199045	0.175211
chr2	263963001	263973000	14	0.199627	0.173087
chr2	263964001	263974000	12	0.19583	0.170607
chr2	263965001	263975000	10	0.224864	0.208669
chr2	263966001	263976000	7	0.237243	0.213187
chr2	263967001	263977000	7	0.290657	0.258806
chr2	263968001	263978000	4	0.272002	0.210579
chr2	263969001	263979000	6	0.290702	0.222056
chr2	263970001	263980000	8	0.266745	0.218356
chr2	263971001	263981000	10	0.221035	0.169221
chr2	263972001	263982000	13	0.181099	0.14581
chr2	263973001	263983000	16	0.171528	0.144391
chr2	263974001	263984000	17	0.162854	0.13791
chr2	263975001	263985000	19	0.166215	0.142834
chr2	263976001	263986000	21	0.153741	0.131558
chr2	263977001	263987000	22	0.118221	0.106512
chr2	263978001	263988000	27	0.131025	0.121307
chr2	263979001	263989000	28	0.113357	0.104364
chr2	263980001	263990000	29	0.150675	0.122187
chr2	263981001	263991000	30	0.155597	0.131804
chr2	263982001	263992000	34	0.159057	0.135328
chr2	263983001	263993000	35	0.153186	0.129153
chr2	263984001	263994000	34	0.156481	0.131945
chr2	263985001	263995000	32	0.154232	0.128649
chr2	263986001	263996000	35	0.157505	0.133156
chr2	263987001	263997000	33	0.157204	0.127621
chr2	263988001	263998000	34	0.142492	0.113281
chr2	263989001	263999000	39	0.133342	0.107319
chr2	263990001	264000000	40	0.101719	0.0898848
chr2	263991001	264001000	40	0.0985629	0.0867614
chr2	263992001	264002000	38	0.0835039	0.0736332
chr2	263993001	264003000	40	0.0827262	0.0711056
chr2	263994001	264004000	48	0.0899706	0.0786242
chr2	263995001	264005000	57	0.13306	0.110828
chr2	263996001	264006000	69	0.183392	0.165408
chr2	263997001	264007000	85	0.253476	0.224342
chr2	263998001	264008000	81	0.270893	0.242273
chr2	263999001	264009000	77	0.288229	0.258476
chr2	264000001	264010000	77	0.295256	0.265248
chr2	264001001	264011000	76	0.299382	0.266533
chr2	264002001	264012000	74	0.312379	0.277889
chr2	264003001	264013000	77	0.310045	0.27872
chr2	264004001	264014000	73	0.31597	0.283296
chr2	264005001	264015000	67	0.309106	0.278059
chr2	264006001	264016000	52	0.301455	0.257054
chr2	264007001	264017000	35	0.189891	0.168489
chr2	264008001	264018000	35	0.160572	0.14791
chr2	264009001	264019000	46	0.138201	0.127842
chr2	264010001	264020000	49	0.129388	0.121078
chr2	264011001	264021000	53	0.15053	0.124308
chr2	264012001	264022000	55	0.171202	0.127871
chr2	264013001	264023000	50	0.178931	0.127627
chr2	264014001	264024000	46	0.193942	0.135489
chr2	264015001	264025000	48	0.231454	0.158402
chr2	264016001	264026000	52	0.223405	0.157214
chr2	264017001	264027000	54	0.219037	0.151999
chr2	264018001	264028000	59	0.275905	0.190634
chr2	264019001	264029000	49	0.306992	0.220162
chr2	264020001	264030000	44	0.328436	0.239055
chr2	264021001	264031000	45	0.347986	0.278989
chr2	264022001	264032000	49	0.377035	0.31772
chr2	264023001	264033000	50	0.384468	0.324237
chr2	264024001	264034000	53	0.376954	0.318037
chr2	264025001	264035000	56	0.342175	0.281697
chr2	264026001	264036000	56	0.335715	0.277471
chr2	264027001	264037000	59	0.325152	0.273029
chr2	264028001	264038000	54	0.288139	0.240763
chr2	264029001	264039000	52	0.28373	0.237125
chr2	264030001	264040000	51	0.275688	0.228805
chr2	264031001	264041000	54	0.247807	0.199884
chr2	264032001	264042000	55	0.166713	0.128669
chr2	264033001	264043000	50	0.151897	0.11614
chr2	264034001	264044000	51	0.153547	0.118574
chr2	264035001	264045000	52	0.169637	0.133303
chr2	264036001	264046000	50	0.174774	0.132221
chr2	264037001	264047000	46	0.203909	0.148646
chr2	264038001	264048000	45	0.214833	0.152739
chr2	264039001	264049000	44	0.216438	0.154573
chr2	264040001	264050000	47	0.227422	0.157717
chr2	264041001	264051000	38	0.23438	0.159196
chr2	264042001	264052000	32	0.240531	0.182612
chr2	264043001	264053000	37	0.234638	0.181532
chr2	264044001	264054000	38	0.208188	0.152319
chr2	264045001	264055000	30	0.208338	0.143148
chr2	264046001	264056000	27	0.223592	0.156755
chr2	264047001	264057000	25	0.186837	0.128342
chr2	264048001	264058000	28	0.152854	0.100605
chr2	264049001	264059000	29	0.158593	0.103209
chr2	264050001	264060000	27	0.157684	0.104822
chr2	264051001	264061000	28	0.130538	0.0824722
chr2	264052001	264062000	25	0.151736	0.100466
chr2	264053001	264063000	22	0.173962	0.110121
chr2	264054001	264064000	17	0.223035	0.145109
chr2	264055001	264065000	16	0.22641	0.143345
chr2	264056001	264066000	15	0.210396	0.127719
chr2	264057001	264067000	17	0.202403	0.12823
chr2	264058001	264068000	13	0.31277	0.217662
chr2	264059001	264069000	12	0.324353	0.193994
chr2	264060001	264070000	10	0.305718	0.17911
chr2	264061001	264071000	8	0.343221	0.224441
chr2	264062001	264072000	7	0.363234	0.224613
chr2	264063001	264073000	5	0.320764	0.157635
chr2	264064001	264074000	5	0.320764	0.157635
chr2	264065001	264075000	5	0.320764	0.157635
chr2	264066001	264076000	5	0.320764	0.157635
chr2	264067001	264077000	3	0.467972	0.174682
chr2	264068001	264078000	2	-0.0372526	-0.0372526
chr2	264138001	264148000	5	0.283053	0.25911
chr2	264139001	264149000	8	0.214596	0.165667
chr2	264140001	264150000	11	0.18097	0.116162
chr2	264141001	264151000	14	0.165199	0.0851169
chr2	264142001	264152000	15	0.148981	0.0763705
chr2	264143001	264153000	16	0.134545	0.0686464
chr2	264144001	264154000	18	0.108897	0.0559847
chr2	264145001	264155000	18	0.108897	0.0559847
chr2	264146001	264156000	19	0.117522	0.0652119
chr2	264147001	264157000	21	0.144345	0.0775774
chr2	264148001	264158000	18	0.176704	0.0756215
chr2	264149001	264159000	16	0.198003	0.080884
chr2	264150001	264160000	16	0.260614	0.138537
chr2	264151001	264161000	18	0.230272	0.118553
chr2	264152001	264162000	22	0.223755	0.107681
chr2	264153001	264163000	23	0.257927	0.13928
chr2	264154001	264164000	22	0.317542	0.179377
chr2	264155001	264165000	22	0.317542	0.179377
chr2	264156001	264166000	22	0.311438	0.166366
chr2	264157001	264167000	21	0.330698	0.18677
chr2	264158001	264168000	21	0.284777	0.161163
chr2	264159001	264169000	21	0.316603	0.193996
chr2	264160001	264170000	20	0.33143	0.20098
chr2	264161001	264171000	19	0.396764	0.261279
chr2	264162001	264172000	17	0.474446	0.377874
chr2	264163001	264173000	16	0.491658	0.393052
chr2	264164001	264174000	16	0.491658	0.393052
chr2	264165001	264175000	19	0.488294	0.362944
chr2	264166001	264176000	20	0.546819	0.424124
chr2	264167001	264177000	20	0.525577	0.403078
chr2	264168001	264178000	24	0.49619	0.390471
chr2	264169001	264179000	29	0.451833	0.353385
chr2	264170001	264180000	31	0.429866	0.332483
chr2	264171001	264181000	29	0.429393	0.353521
chr2	264172001	264182000	26	0.410338	0.330908
chr2	264173001	264183000	29	0.399792	0.329135
chr2	264174001	264184000	31	0.387817	0.322519
chr2	264175001	264185000	28	0.384513	0.335392
chr2	264176001	264186000	26	0.344173	0.302284
chr2	264177001	264187000	31	0.352514	0.317577
chr2	264178001	264188000	36	0.363477	0.333932
chr2	264179001	264189000	38	0.372411	0.352973
chr2	264180001	264190000	44	0.367521	0.355989
chr2	264181001	264191000	49	0.362969	0.345804
chr2	264182001	264192000	59	0.356458	0.336418
chr2	264183001	264193000	61	0.347416	0.327396
chr2	264184001	264194000	71	0.350652	0.332906
chr2	264185001	264195000	76	0.348567	0.331494
chr2	264186001	264196000	86	0.350716	0.334473
chr2	264187001	264197000	81	0.349058	0.3319
chr2	264188001	264198000	73	0.345347	0.329091
chr2	264189001	264199000	67	0.348731	0.330922
chr2	264190001	264200000	58	0.356625	0.33752
chr2	264191001	264201000	55	0.370764	0.348366
chr2	264192001	264202000	55	0.375182	0.346147
chr2	264193001	264203000	51	0.383842	0.346879
chr2	264194001	264204000	41	0.394302	0.338729
chr2	264195001	264205000	38	0.413509	0.352611
chr2	264196001	264206000	29	0.428756	0.351164
chr2	264197001	264207000	28	0.432331	0.351702
chr2	264198001	264208000	28	0.426365	0.307853
chr2	264199001	264209000	31	0.397153	0.239009
chr2	264200001	264210000	33	0.377339	0.212526
chr2	264201001	264211000	29	0.348473	0.187154
chr2	264202001	264212000	19	0.349768	0.13922
chr2	264203001	264213000	17	0.350304	0.13391
chr2	264204001	264214000	14	0.300204	0.0934861
chr2	264205001	264215000	12	0.135988	0.0200198
chr2	264206001	264216000	11	0.0417137	-0.0104885
chr2	264207001	264217000	11	0.0417137	-0.0104885
chr2	264208001	264218000	8	0.0622836	-0.000452023
chr2	264209001	264219000	3	0.132611	0.046122
chr2	264210001	264220000	3	0.0181457	0.0543599
chr2	264211001	264221000	3	0.0181457	0.0543599
chr2	264212001	264222000	5	0.0970265	0.09936
chr2	264213001	264223000	5	0.0970265	0.09936
chr2	264214001	264224000	7	0.0910372	0.0854963
chr2	264215001	264225000	9	0.0645397	0.0649421
chr2	264216001	264226000	13	0.0701356	0.0631404
chr2	264217001	264227000	17	0.0595909	0.0549131
chr2	264218001	264228000	20	0.0553315	0.0486313
chr2	264219001	264229000	27	0.061328	0.0542642
chr2	264220001	264230000	29	0.0698913	0.0629017
chr2	264221001	264231000	31	0.0670395	0.0603258
chr2	264222001	264232000	31	0.0590042	0.0525869
chr2	264223001	264233000	43	0.0417431	0.0347484
chr2	264224001	264234000	41	0.0406445	0.0339636
chr2	264225001	264235000	39	0.0434691	0.0360642
chr2	264226001	264236000	35	0.0394076	0.0334331
chr2	264227001	264237000	31	0.0406477	0.0341116
chr2	264228001	264238000	37	0.188228	0.129058
chr2	264229001	264239000	42	0.398557	0.276452
chr2	264230001	264240000	44	0.457586	0.309342
chr2	264231001	264241000	47	0.469776	0.310719
chr2	264232001	264242000	48	0.485057	0.326323
chr2	264233001	264243000	43	0.601386	0.443572
chr2	264234001	264244000	46	0.593005	0.427568
chr2	264235001	264245000	46	0.593005	0.427568
chr2	264236001	264246000	46	0.593005	0.427568
chr2	264237001	264247000	46	0.593005	0.427568
chr2	264238001	264248000	43	0.540441	0.374984
chr2	264239001	264249000	36	0.387837	0.238828
chr2	264240001	264250000	32	0.308022	0.195085
chr2	264241001	264251000	29	0.278011	0.175858
chr2	264242001	264252000	29	0.235123	0.141611
chr2	264243001	264253000	26	0.0917618	0.0491957
chr2	264244001	264254000	35	0.120089	0.0846085
chr2	264245001	264255000	39	0.117933	0.0810319
chr2	264246001	264256000	42	0.115524	0.0795563
chr2	264247001	264257000	46	0.10421	0.0731437
chr2	264248001	264258000	44	0.100688	0.0750711
chr2	264249001	264259000	43	0.137675	0.103554
chr2	264250001	264260000	50	0.133007	0.100746
chr2	264251001	264261000	56	0.119372	0.0955236
chr2	264252001	264262000	62	0.103946	0.0858458
chr2	264253001	264263000	64	0.0923075	0.0764831
chr2	264254001	264264000	63	0.0601036	0.0449939
chr2	264255001	264265000	67	0.0532357	0.0397298
chr2	264256001	264266000	68	0.0529523	0.0391006
chr2	264257001	264267000	67	0.0528088	0.0390278
chr2	264258001	264268000	68	0.054052	0.0368379
chr2	264259001	264269000	69	0.0398417	0.027682
chr2	264260001	264270000	66	0.0318288	0.0203456
chr2	264261001	264271000	68	0.0356913	0.0216051
chr2	264262001	264272000	59	0.0391858	0.0226391
chr2	264263001	264273000	57	0.0910719	0.0520855
chr2	264264001	264274000	54	0.120003	0.0743325
chr2	264265001	264275000	48	0.141338	0.0844126
chr2	264266001	264276000	48	0.151434	0.0923479
chr2	264267001	264277000	50	0.174631	0.102167
chr2	264268001	264278000	50	0.172851	0.112297
chr2	264269001	264279000	48	0.178002	0.111547
chr2	264270001	264280000	49	0.211527	0.146337
chr2	264271001	264281000	48	0.238891	0.187095
chr2	264272001	264282000	51	0.236466	0.184571
chr2	264273001	264283000	50	0.219867	0.175592
chr2	264274001	264284000	49	0.210732	0.174185
chr2	264275001	264285000	55	0.215792	0.186345
chr2	264276001	264286000	59	0.214439	0.181899
chr2	264277001	264287000	60	0.210439	0.183016
chr2	264278001	264288000	64	0.231303	0.19408
chr2	264279001	264289000	74	0.256229	0.207964
chr2	264280001	264290000	78	0.252729	0.21017
chr2	264281001	264291000	71	0.246548	0.206642
chr2	264282001	264292000	70	0.249279	0.210727
chr2	264283001	264293000	67	0.239437	0.20496
chr2	264284001	264294000	62	0.241659	0.204466
chr2	264285001	264295000	54	0.243385	0.201832
chr2	264286001	264296000	47	0.251762	0.20955
chr2	264287001	264297000	44	0.250523	0.212153
chr2	264288001	264298000	38	0.235173	0.204845
chr2	264289001	264299000	27	0.157041	0.174256
chr2	264290001	264300000	22	0.0640163	0.0767295
chr2	264291001	264301000	23	0.0716511	0.0782679
chr2	264292001	264302000	25	0.0686771	0.0674519
chr2	264293001	264303000	30	0.0651847	0.0656867
chr2	264294001	264304000	42	0.0528265	0.052573
chr2	264295001	264305000	51	0.078784	0.065888
chr2	264296001	264306000	54	0.0839392	0.0680852
chr2	264297001	264307000	56	0.0720203	0.0557579
chr2	264298001	264308000	55	0.0789392	0.0563358
chr2	264299001	264309000	58	0.0841794	0.0579075
chr2	264300001	264310000	63	0.0987166	0.069811
chr2	264301001	264311000	74	0.071102	0.0446721
chr2	264302001	264312000	82	0.0854787	0.051169
chr2	264303001	264313000	89	0.0737036	0.0401716
chr2	264304001	264314000	80	0.0768934	0.0403063
chr2	264305001	264315000	75	0.0796537	0.0409832
chr2	264306001	264316000	82	0.0784192	0.0426742
chr2	264307001	264317000	87	0.103689	0.0623869
chr2	264308001	264318000	96	0.0923618	0.0549281
chr2	264309001	264319000	105	0.0955821	0.0576446
chr2	264310001	264320000	102	0.100228	0.060553
chr2	264311001	264321000	94	0.114896	0.0714374
chr2	264312001	264322000	88	0.106938	0.0706459
chr2	264313001	264323000	81	0.141863	0.094368
chr2	264314001	264324000	83	0.151793	0.103605
chr2	264315001	264325000	85	0.14577	0.0985551
chr2	264316001	264326000	81	0.146314	0.104379
chr2	264317001	264327000	84	0.122136	0.0923349
chr2	264318001	264328000	77	0.146598	0.116968
chr2	264319001	264329000	64	0.153656	0.13017
chr2	264320001	264330000	57	0.155937	0.138219
chr2	264321001	264331000	57	0.165845	0.145078
chr2	264322001	264332000	57	0.157713	0.130236
chr2	264323001	264333000	62	0.132786	0.107053
chr2	264324001	264334000	63	0.130653	0.0940407
chr2	264325001	264335000	60	0.114578	0.084078
chr2	264326001	264336000	57	0.127556	0.0813832
chr2	264327001	264337000	46	0.171023	0.0865962
chr2	264328001	264338000	42	0.135325	0.0589028
chr2	264329001	264339000	42	0.124332	0.0499578
chr2	264330001	264340000	41	0.12961	0.0447872
chr2	264331001	264341000	38	0.14659	0.0507728
chr2	264332001	264342000	42	0.179442	0.0760669
chr2	264333001	264343000	39	0.205181	0.101402
chr2	264334001	264344000	35	0.197376	0.107065
chr2	264335001	264345000	35	0.220808	0.137822
chr2	264336001	264346000	33	0.231331	0.14952
chr2	264337001	264347000	39	0.261356	0.175998
chr2	264338001	264348000	42	0.280136	0.196406
chr2	264339001	264349000	44	0.281422	0.196237
chr2	264340001	264350000	49	0.294218	0.213967
chr2	264341001	264351000	46	0.297508	0.217811
chr2	264342001	264352000	40	0.334421	0.252569
chr2	264343001	264353000	36	0.348588	0.27334
chr2	264344001	264354000	34	0.367838	0.314006
chr2	264345001	264355000	33	0.363052	0.306365
chr2	264346001	264356000	34	0.352075	0.283254
chr2	264347001	264357000	28	0.344123	0.280956
chr2	264348001	264358000	31	0.341717	0.279615
chr2	264349001	264359000	32	0.351542	0.289582
chr2	264350001	264360000	28	0.330959	0.248604
chr2	264351001	264361000	29	0.323002	0.240649
chr2	264352001	264362000	30	0.305837	0.225396
chr2	264353001	264363000	36	0.301175	0.218951
chr2	264354001	264364000	38	0.301635	0.221929
chr2	264355001	264365000	48	0.295591	0.228256
chr2	264356001	264366000	48	0.311065	0.252849
chr2	264357001	264367000	48	0.312582	0.254895
chr2	264358001	264368000	45	0.308814	0.245854
chr2	264359001	264369000	46	0.290788	0.240106
chr2	264360001	264370000	47	0.289585	0.242894
chr2	264361001	264371000	51	0.298205	0.253573
chr2	264362001	264372000	52	0.288479	0.250864
chr2	264363001	264373000	45	0.278859	0.247482
chr2	264364001	264374000	44	0.276852	0.243139
chr2	264365001	264375000	33	0.275741	0.236535
chr2	264366001	264376000	36	0.267024	0.214133
chr2	264367001	264377000	42	0.255828	0.202917
chr2	264368001	264378000	40	0.231442	0.188078
chr2	264369001	264379000	39	0.215063	0.170416
chr2	264370001	264380000	38	0.216133	0.166287
chr2	264371001	264381000	38	0.180513	0.133449
chr2	264372001	264382000	49	0.138499	0.098719
chr2	264373001	264383000	54	0.129736	0.0974733
chr2	264374001	264384000	60	0.148206	0.103555
chr2	264375001	264385000	69	0.132078	0.0948152
chr2	264376001	264386000	71	0.109451	0.0828656
chr2	264377001	264387000	69	0.100539	0.0740949
chr2	264378001	264388000	77	0.104147	0.0760609
chr2	264379001	264389000	80	0.123318	0.0924038
chr2	264380001	264390000	82	0.12712	0.0975402
chr2	264381001	264391000	81	0.128523	0.0999451
chr2	264382001	264392000	77	0.120753	0.0984545
chr2	264383001	264393000	80	0.120045	0.0907353
chr2	264384001	264394000	79	0.0920318	0.0726396
chr2	264385001	264395000	75	0.0929556	0.0713153
chr2	264386001	264396000	71	0.0880858	0.0693272
chr2	264387001	264397000	66	0.078283	0.063062
chr2	264388001	264398000	62	0.0678342	0.0565689
chr2	264389001	264399000	58	0.0426969	0.0348875
chr2	264390001	264400000	60	0.033322	0.0308046
chr2	264391001	264401000	60	0.030918	0.0290575
chr2	264392001	264402000	54	0.0440712	0.0432712
chr2	264393001	264403000	51	0.0436868	0.0458633
chr2	264394001	264404000	52	0.0510599	0.0548243
chr2	264395001	264405000	61	0.0455708	0.0503535
chr2	264396001	264406000	72	0.0345555	0.0378595
chr2	264397001	264407000	84	0.0266984	0.0308124
chr2	264398001	264408000	100	0.0161515	0.020333
chr2	264399001	264409000	116	0.0277675	0.0264548
chr2	264400001	264410000	120	0.0230212	0.0211387
chr2	264401001	264411000	130	0.0249407	0.0211775
chr2	264402001	264412000	133	0.0231855	0.0169086
chr2	264403001	264413000	145	0.0235425	0.0171527
chr2	264404001	264414000	148	0.019564	0.0127871
chr2	264405001	264415000	152	0.0233184	0.0161428
chr2	264406001	264416000	145	0.0274516	0.0195303
chr2	264407001	264417000	144	0.0406676	0.0282013
chr2	264408001	264418000	143	0.0795806	0.0596854
chr2	264409001	264419000	142	0.0928635	0.0734321
chr2	264410001	264420000	132	0.0992224	0.0795772
chr2	264411001	264421000	124	0.103835	0.0822972
chr2	264412001	264422000	120	0.106903	0.0825515
chr2	264413001	264423000	103	0.120818	0.0926182
chr2	264414001	264424000	101	0.127815	0.0955105
chr2	264415001	264425000	89	0.155425	0.108111
chr2	264416001	264426000	85	0.162889	0.114414
chr2	264417001	264427000	78	0.170507	0.128961
chr2	264418001	264428000	60	0.151851	0.111914
chr2	264419001	264429000	43	0.138731	0.0917087
chr2	264420001	264430000	43	0.138731	0.0917087
chr2	264421001	264431000	41	0.172498	0.117546
chr2	264422001	264432000	36	0.182038	0.126511
chr2	264423001	264433000	35	0.184872	0.130406
chr2	264424001	264434000	27	0.213871	0.155957
chr2	264425001	264435000	21	0.19818	0.170123
chr2	264426001	264436000	22	0.243417	0.215635
chr2	264427001	264437000	21	0.257317	0.223731
chr2	264428001	264438000	28	0.269996	0.24529
chr2	264429001	264439000	34	0.277146	0.244925
chr2	264430001	264440000	38	0.2648	0.233592
chr2	264431001	264441000	35	0.263209	0.232705
chr2	264432001	264442000	35	0.276546	0.245482
chr2	264433001	264443000	40	0.280104	0.254267
chr2	264434001	264444000	42	0.294419	0.267679
chr2	264435001	264445000	46	0.27639	0.256254
chr2	264436001	264446000	43	0.274946	0.252762
chr2	264437001	264447000	39	0.26956	0.244422
chr2	264438001	264448000	33	0.233422	0.204993
chr2	264439001	264449000	29	0.186719	0.170231
chr2	264440001	264450000	25	0.191247	0.175505
chr2	264441001	264451000	24	0.186704	0.168655
chr2	264442001	264452000	26	0.164263	0.146296
chr2	264443001	264453000	20	0.125821	0.111134
chr2	264444001	264454000	20	0.102677	0.0936105
chr2	264445001	264455000	16	0.0990632	0.0846128
chr2	264446001	264456000	18	0.101125	0.0882063
chr2	264447001	264457000	19	0.0965199	0.0841625
chr2	264448001	264458000	22	0.0879328	0.0609928
chr2	264449001	264459000	19	0.11029	0.0758068
chr2	264450001	264460000	21	0.0962086	0.0671928
chr2	264451001	264461000	21	0.0962086	0.0671928
chr2	264452001	264462000	21	0.0842043	0.0591043
chr2	264453001	264463000	22	0.0828621	0.0536361
chr2	264454001	264464000	21	0.042622	0.0202213
chr2	264455001	264465000	23	0.0306633	0.0144062
chr2	264456001	264466000	25	-0.00408587	0.00310901
chr2	264457001	264467000	29	0.0012334	0.0161469
chr2	264458001	264468000	31	0.0230478	0.052781
chr2	264459001	264469000	37	0.0147278	0.0431308
chr2	264460001	264470000	45	0.0170521	0.0484801
chr2	264461001	264471000	66	0.0133423	0.0368129
chr2	264462001	264472000	90	0.0587884	0.0759406
chr2	264463001	264473000	102	0.0522496	0.0724879
chr2	264464001	264474000	100	0.0539198	0.074641
chr2	264465001	264475000	97	0.0562164	0.0766193
chr2	264466001	264476000	95	0.0832761	0.0912156
chr2	264467001	264477000	93	0.0937523	0.0954436
chr2	264468001	264478000	86	0.0936288	0.091577
chr2	264469001	264479000	85	0.102956	0.0980894
chr2	264470001	264480000	89	0.101014	0.0916657
chr2	264471001	264481000	76	0.121877	0.108203
chr2	264472001	264482000	54	0.0891669	0.071519
chr2	264473001	264483000	48	0.104713	0.0741926
chr2	264474001	264484000	51	0.0916729	0.0676175
chr2	264475001	264485000	52	0.0882971	0.0656048
chr2	264476001	264486000	49	0.0355102	0.0354443
chr2	264477001	264487000	50	0.00792289	0.0194428
chr2	264478001	264488000	51	0.00697577	0.0185198
chr2	264479001	264489000	49	-0.00559857	0.00855823
chr2	264480001	264490000	36	-0.0145384	0.00122582
chr2	264481001	264491000	36	-0.0226376	-0.0122888
chr2	264482001	264492000	34	-0.0272238	-0.0169327
chr2	264483001	264493000	30	-0.0361447	-0.0301645
chr2	264484001	264494000	29	-0.0368713	-0.0305427
chr2	264485001	264495000	35	-0.0163773	-0.00671877
chr2	264486001	264496000	38	0.0291296	0.029228
chr2	264487001	264497000	43	0.0704281	0.0524743
chr2	264488001	264498000	50	0.0725729	0.061885
chr2	264489001	264499000	51	0.0799166	0.0665317
chr2	264490001	264500000	70	0.103131	0.0862386
chr2	264491001	264501000	74	0.120268	0.103798
chr2	264492001	264502000	86	0.129728	0.111712
chr2	264493001	264503000	91	0.139156	0.119237
chr2	264494001	264504000	92	0.143988	0.119821
chr2	264495001	264505000	91	0.143384	0.118156
chr2	264496001	264506000	95	0.127495	0.105858
chr2	264497001	264507000	91	0.118672	0.102385
chr2	264498001	264508000	94	0.114698	0.0976738
chr2	264499001	264509000	99	0.106128	0.0921481
chr2	264500001	264510000	87	0.0947454	0.0827894
chr2	264501001	264511000	83	0.0903945	0.0799121
chr2	264502001	264512000	76	0.0779766	0.0748833
chr2	264503001	264513000	78	0.0698997	0.0708741
chr2	264504001	264514000	87	0.0642375	0.0652051
chr2	264505001	264515000	95	0.0631822	0.0593202
chr2	264506001	264516000	94	0.0670383	0.0612151
chr2	264507001	264517000	93	0.0691903	0.065404
chr2	264508001	264518000	88	0.069414	0.0668581
chr2	264509001	264519000	95	0.0811522	0.0772457
chr2	264510001	264520000	97	0.0793521	0.0758298
chr2	264511001	264521000	96	0.0747944	0.0737699
chr2	264512001	264522000	92	0.0781303	0.0766454
chr2	264513001	264523000	84	0.0761159	0.0743535
chr2	264514001	264524000	76	0.091074	0.0895279
chr2	264515001	264525000	68	0.11974	0.122849
chr2	264516001	264526000	76	0.172883	0.172014
chr2	264517001	264527000	94	0.212144	0.205597
chr2	264518001	264528000	92	0.226064	0.214202
chr2	264519001	264529000	80	0.243862	0.230723
chr2	264520001	264530000	75	0.257473	0.240548
chr2	264521001	264531000	75	0.257335	0.239516
chr2	264522001	264532000	83	0.241679	0.215901
chr2	264523001	264533000	89	0.235258	0.205418
chr2	264524001	264534000	88	0.241379	0.206271
chr2	264525001	264535000	84	0.235386	0.194633
chr2	264526001	264536000	71	0.191925	0.15331
chr2	264527001	264537000	51	0.113444	0.0792065
chr2	264528001	264538000	48	0.0890004	0.0669333
chr2	264529001	264539000	45	0.097465	0.0694271
chr2	264530001	264540000	44	0.109347	0.0753714
chr2	264531001	264541000	41	0.113557	0.0747999
chr2	264532001	264542000	30	0.114535	0.0737665
chr2	264533001	264543000	24	0.122582	0.075225
chr2	264534001	264544000	25	0.0934369	0.0637242
chr2	264535001	264545000	27	0.0739693	0.0509038
chr2	264536001	264546000	26	0.0734227	0.0532328
chr2	264537001	264547000	28	0.0614694	0.048698
chr2	264538001	264548000	34	0.0668553	0.0539158
chr2	264539001	264549000	35	0.0570392	0.0457198
chr2	264540001	264550000	38	0.0429735	0.0347976
chr2	264541001	264551000	36	0.0352036	0.0304683
chr2	264542001	264552000	41	0.0429421	0.0374673
chr2	264543001	264553000	40	0.0412191	0.0351097
chr2	264544001	264554000	41	0.0414913	0.0362621
chr2	264545001	264555000	43	0.0457305	0.0345542
chr2	264546001	264556000	52	0.0836843	0.0617628
chr2	264547001	264557000	56	0.112108	0.0807578
chr2	264548001	264558000	58	0.103251	0.0765091
chr2	264549001	264559000	65	0.100745	0.0764017
chr2	264550001	264560000	67	0.106206	0.0803276
chr2	264551001	264561000	70	0.11054	0.0829238
chr2	264552001	264562000	73	0.106461	0.0808767
chr2	264553001	264563000	77	0.103979	0.0801823
chr2	264554001	264564000	75	0.103092	0.0783791
chr2	264555001	264565000	75	0.0963428	0.0803388
chr2	264556001	264566000	73	0.0711557	0.0603818
chr2	264557001	264567000	72	0.0551293	0.0482547
chr2	264558001	264568000	65	0.060403	0.0526438
chr2	264559001	264569000	67	0.0627182	0.0549543
chr2	264560001	264570000	66	0.0581445	0.0504523
chr2	264561001	264571000	73	0.0545366	0.0467382
chr2	264562001	264572000	65	0.0541019	0.0462403
chr2	264563001	264573000	64	0.0566579	0.0481982
chr2	264564001	264574000	65	0.0544804	0.047176
chr2	264565001	264575000	67	0.0742768	0.0619911
chr2	264566001	264576000	70	0.0865228	0.0739842
chr2	264567001	264577000	69	0.0833202	0.0689619
chr2	264568001	264578000	72	0.077503	0.06366
chr2	264569001	264579000	66	0.0756701	0.0620248
chr2	264570001	264580000	59	0.0780481	0.0640525
chr2	264571001	264581000	52	0.0792215	0.0678796
chr2	264572001	264582000	58	0.125222	0.0984088
chr2	264573001	264583000	63	0.133072	0.105914
chr2	264574001	264584000	68	0.189442	0.145739
chr2	264575001	264585000	69	0.189772	0.147289
chr2	264576001	264586000	68	0.271456	0.197978
chr2	264577001	264587000	68	0.327201	0.244671
chr2	264578001	264588000	67	0.347256	0.262157
chr2	264579001	264589000	69	0.367956	0.285281
chr2	264580001	264590000	75	0.391346	0.309613
chr2	264581001	264591000	74	0.405234	0.321502
chr2	264582001	264592000	71	0.39738	0.312621
chr2	264583001	264593000	66	0.42112	0.329196
chr2	264584001	264594000	60	0.420771	0.32759
chr2	264585001	264595000	56	0.447578	0.360789
chr2	264586001	264596000	53	0.414491	0.33036
chr2	264587001	264597000	51	0.389911	0.303462
chr2	264588001	264598000	58	0.335064	0.25516
chr2	264589001	264599000	54	0.308872	0.233052
chr2	264590001	264600000	54	0.237564	0.164228
chr2	264591001	264601000	50	0.235459	0.159355
chr2	264592001	264602000	48	0.233444	0.156165
chr2	264593001	264603000	45	0.22403	0.147653
chr2	264594001	264604000	43	0.193142	0.12479
chr2	264595001	264605000	38	0.151526	0.0920633
chr2	264596001	264606000	32	0.0939089	0.0578588
chr2	264597001	264607000	31	0.0439559	0.0334308
chr2	264598001	264608000	20	0.0527121	0.0338061
chr2	264599001	264609000	17	0.0459505	0.0265169
chr2	264600001	264610000	12	0.091213	0.0647642
chr2	264601001	264611000	13	0.0834283	0.0576008
chr2	264602001	264612000	12	0.0598353	0.0419672
chr2	264603001	264613000	13	0.0565465	0.0465857
chr2	264604001	264614000	14	0.065642	0.056697
chr2	264605001	264615000	15	0.0599294	0.051893
chr2	264606001	264616000	19	0.0715568	0.067559
chr2	264607001	264617000	18	0.0570714	0.0606665
chr2	264608001	264618000	19	0.0567308	0.0605122
chr2	264609001	264619000	22	0.0463797	0.0512856
chr2	264610001	264620000	22	0.0436866	0.0488511
chr2	264611001	264621000	22	0.0713275	0.0769432
chr2	264612001	264622000	22	0.0722118	0.0790786
chr2	264613001	264623000	22	0.0679726	0.0753344
chr2	264614001	264624000	19	0.0664287	0.0739361
chr2	264615001	264625000	20	0.0674169	0.0741439
chr2	264616001	264626000	16	0.0476302	0.0541066
chr2	264617001	264627000	16	0.0410386	0.049765
chr2	264618001	264628000	16	0.0331925	0.0428108
chr2	264619001	264629000	20	0.0374247	0.0435903
chr2	264620001	264630000	20	0.0436466	0.0536086
chr2	264621001	264631000	19	0.0215468	0.0253951
chr2	264622001	264632000	18	0.0220075	0.0262153
chr2	264623001	264633000	16	0.0260344	0.030824
chr2	264624001	264634000	16	0.0260344	0.030824
chr2	264625001	264635000	14	0.0252553	0.0307467
chr2	264626001	264636000	13	0.0287855	0.0350211
chr2	264627001	264637000	11	0.0359142	0.0420396
chr2	264628001	264638000	12	0.0367747	0.0400248
chr2	264629001	264639000	8	0.0305216	0.040009
chr2	264630001	264640000	6	0.00199634	0.00622887
chr2	264631001	264641000	7	0.000723139	0.00273825
chr2	264632001	264642000	9	0.00423975	0.00783356
chr2	264633001	264643000	10	0.0169815	0.0316923
chr2	264634001	264644000	19	0.00729513	0.0157994
chr2	264635001	264645000	28	-0.00910197	-0.0012151
chr2	264636001	264646000	32	-0.00319574	0.0018075
chr2	264637001	264647000	36	-0.00633753	-0.00168958
chr2	264638001	264648000	41	0.00560218	0.00882939
chr2	264639001	264649000	42	0.00188592	0.00508692
chr2	264640001	264650000	44	0.00118495	0.00474189
chr2	264641001	264651000	45	0.0010113	0.00608859
chr2	264642001	264652000	48	-0.00277913	0.0013257
chr2	264643001	264653000	48	-0.00400095	-0.00191428
chr2	264644001	264654000	42	-0.00601424	-0.00285597
chr2	264645001	264655000	37	0.0123783	0.0129553
chr2	264646001	264656000	35	0.0175505	0.0177996
chr2	264647001	264657000	37	0.0296963	0.0284455
chr2	264648001	264658000	35	0.0285457	0.0274724
chr2	264649001	264659000	41	0.0504952	0.0401147
chr2	264650001	264660000	45	0.0589719	0.0460084
chr2	264651001	264661000	45	0.0651688	0.0497865
chr2	264652001	264662000	44	0.0670691	0.0518179
chr2	264653001	264663000	44	0.0641401	0.04891
chr2	264654001	264664000	42	0.0670131	0.0530874
chr2	264655001	264665000	40	0.0641022	0.0509441
chr2	264656001	264666000	42	0.0538058	0.0430577
chr2	264657001	264667000	41	0.0817325	0.067271
chr2	264658001	264668000	38	0.123162	0.109503
chr2	264659001	264669000	29	0.146656	0.141098
chr2	264660001	264670000	32	0.229426	0.241307
chr2	264661001	264671000	39	0.253352	0.25378
chr2	264662001	264672000	39	0.287712	0.277727
chr2	264663001	264673000	39	0.297188	0.280446
chr2	264664001	264674000	41	0.320707	0.303293
chr2	264665001	264675000	39	0.338648	0.31697
chr2	264666001	264676000	35	0.389419	0.353019
chr2	264667001	264677000	30	0.428592	0.369838
chr2	264668001	264678000	27	0.402603	0.345483
chr2	264669001	264679000	26	0.39965	0.340667
chr2	264670001	264680000	17	0.360995	0.282747
chr2	264671001	264681000	8	0.371357	0.301744
chr2	264672001	264682000	4	0.486037	0.399856
chr2	264673001	264683000	3	0.517314	0.510153
chr2	264678001	264688000	7	0.426774	0.372238
chr2	264679001	264689000	13	0.431296	0.376379
chr2	264680001	264690000	19	0.462338	0.418623
chr2	264681001	264691000	23	0.477184	0.4391
chr2	264682001	264692000	27	0.437917	0.411077
chr2	264683001	264693000	33	0.402201	0.373359
chr2	264684001	264694000	36	0.378195	0.349609
chr2	264685001	264695000	42	0.369235	0.323053
chr2	264686001	264696000	45	0.380377	0.331753
chr2	264687001	264697000	52	0.374046	0.320345
chr2	264688001	264698000	47	0.355521	0.302463
chr2	264689001	264699000	42	0.33728	0.284381
chr2	264690001	264700000	36	0.307387	0.246752
chr2	264691001	264701000	39	0.252044	0.186799
chr2	264692001	264702000	41	0.246055	0.174671
chr2	264693001	264703000	44	0.338544	0.244674
chr2	264694001	264704000	58	0.419135	0.3174
chr2	264695001	264705000	62	0.421342	0.331221
chr2	264696001	264706000	76	0.405677	0.31437
chr2	264697001	264707000	75	0.39024	0.300402
chr2	264698001	264708000	78	0.385064	0.286169
chr2	264699001	264709000	84	0.379746	0.27305
chr2	264700001	264710000	87	0.373956	0.269418
chr2	264701001	264711000	86	0.400109	0.293552
chr2	264702001	264712000	83	0.413703	0.302306
chr2	264703001	264713000	77	0.384889	0.274868
chr2	264704001	264714000	65	0.304033	0.215079
chr2	264705001	264715000	55	0.289126	0.19766
chr2	264706001	264716000	40	0.292719	0.184155
chr2	264707001	264717000	35	0.329427	0.209101
chr2	264708001	264718000	31	0.355747	0.247291
chr2	264709001	264719000	30	0.350103	0.251228
chr2	264710001	264720000	32	0.330276	0.22855
chr2	264711001	264721000	30	0.260506	0.182795
chr2	264712001	264722000	33	0.239555	0.161551
chr2	264713001	264723000	32	0.212013	0.135628
chr2	264714001	264724000	30	0.211686	0.136983
chr2	264715001	264725000	32	0.204277	0.136032
chr2	264716001	264726000	31	0.148367	0.104483
chr2	264717001	264727000	32	0.14066	0.0985421
chr2	264718001	264728000	33	0.147609	0.0973991
chr2	264719001	264729000	32	0.228764	0.145043
chr2	264720001	264730000	29	0.234807	0.147838
chr2	264721001	264731000	28	0.281204	0.185672
chr2	264722001	264732000	23	0.296199	0.208131
chr2	264723001	264733000	24	0.290934	0.216646
chr2	264724001	264734000	23	0.281724	0.218035
chr2	264725001	264735000	23	0.284753	0.221065
chr2	264726001	264736000	25	0.270395	0.212637
chr2	264727001	264737000	24	0.267836	0.218322
chr2	264728001	264738000	22	0.266374	0.221675
chr2	264729001	264739000	19	0.198605	0.17266
chr2	264730001	264740000	20	0.190203	0.160023
chr2	264731001	264741000	17	0.110373	0.103825
chr2	264732001	264742000	16	0.107531	0.100467
chr2	264733001	264743000	13	0.106617	0.0989771
chr2	264734001	264744000	11	0.0957951	0.0889182
chr2	264735001	264745000	11	0.0821495	0.069397
chr2	264736001	264746000	9	0.0846175	0.0657316
chr2	264737001	264747000	8	0.0744495	0.0542538
chr2	264738001	264748000	8	0.0744495	0.0542538
chr2	264739001	264749000	7	0.0635442	0.0395364
chr2	264740001	264750000	9	0.14753	0.085454
chr2	264741001	264751000	11	0.147024	0.0839798
chr2	264742001	264752000	11	0.147024	0.0839798
chr2	264743001	264753000	13	0.126032	0.081258
chr2	264744001	264754000	16	0.0895066	0.0591558
chr2	264745001	264755000	16	0.0675255	0.0487199
chr2	264746001	264756000	21	0.04186	0.0280665
chr2	264747001	264757000	23	0.0475065	0.0319766
chr2	264748001	264758000	26	0.0514045	0.0374048
chr2	264749001	264759000	25	0.0452584	0.0319022
chr2	264750001	264760000	21	0.0921412	0.0536057
chr2	264751001	264761000	24	0.115963	0.0837613
chr2	264752001	264762000	30	0.143036	0.11642
chr2	264753001	264763000	36	0.131015	0.108502
chr2	264754001	264764000	36	0.134376	0.112846
chr2	264755001	264765000	35	0.144153	0.117935
chr2	264756001	264766000	29	0.171635	0.143458
chr2	264757001	264767000	28	0.192595	0.16079
chr2	264758001	264768000	26	0.203925	0.171903
chr2	264759001	264769000	28	0.197458	0.156699
chr2	264760001	264770000	28	0.155969	0.135025
chr2	264761001	264771000	24	0.137642	0.112521
chr2	264762001	264772000	21	0.095599	0.0687295
chr2	264763001	264773000	13	0.113575	0.0690213
chr2	264764001	264774000	13	0.135783	0.0902275
chr2	264765001	264775000	14	0.142791	0.0973713
chr2	264766001	264776000	14	0.142791	0.0973713
chr2	264767001	264777000	13	0.0862051	0.0673314
chr2	264768001	264778000	12	0.0731504	0.0559081
chr2	264769001	264779000	11	0.0779001	0.064713
chr2	264770001	264780000	13	0.0915787	0.0705896
chr2	264771001	264781000	14	0.0976186	0.0759657
chr2	264772001	264782000	14	0.0944829	0.0670862
chr2	264773001	264783000	17	0.0869553	0.0653494
chr2	264774001	264784000	17	0.0667757	0.0414784
chr2	264775001	264785000	21	0.0788799	0.0479528
chr2	264776001	264786000	28	0.0825483	0.0536462
chr2	264777001	264787000	34	0.0782645	0.0557861
chr2	264778001	264788000	44	0.0698693	0.0560175
chr2	264779001	264789000	44	0.0741767	0.064144
chr2	264780001	264790000	45	0.0660895	0.0588209
chr2	264781001	264791000	46	0.0625988	0.0549707
chr2	264782001	264792000	47	0.0623398	0.0570205
chr2	264783001	264793000	47	0.0640804	0.0575164
chr2	264784001	264794000	47	0.0655471	0.0574842
chr2	264785001	264795000	43	0.0557474	0.0509121
chr2	264786001	264796000	41	0.0773397	0.0656385
chr2	264787001	264797000	39	0.10411	0.0818005
chr2	264788001	264798000	33	0.14324	0.0992899
chr2	264789001	264799000	36	0.18874	0.120469
chr2	264790001	264800000	33	0.213077	0.129147
chr2	264791001	264801000	37	0.225837	0.136801
chr2	264792001	264802000	34	0.236279	0.140529
chr2	264793001	264803000	34	0.233882	0.139826
chr2	264794001	264804000	33	0.247601	0.159031
chr2	264795001	264805000	31	0.256604	0.170052
chr2	264796001	264806000	26	0.259016	0.164407
chr2	264797001	264807000	24	0.242776	0.147838
chr2	264798001	264808000	24	0.217763	0.138839
chr2	264799001	264809000	26	0.139569	0.106197
chr2	264800001	264810000	33	0.166514	0.128495
chr2	264801001	264811000	30	0.190952	0.152457
chr2	264802001	264812000	36	0.217592	0.181933
chr2	264803001	264813000	46	0.208989	0.1757
chr2	264804001	264814000	56	0.2799	0.235304
chr2	264805001	264815000	57	0.283078	0.239676
chr2	264806001	264816000	61	0.279268	0.224008
chr2	264807001	264817000	62	0.273592	0.220242
chr2	264808001	264818000	64	0.261786	0.206225
chr2	264809001	264819000	70	0.233617	0.181996
chr2	264810001	264820000	69	0.214562	0.163337
chr2	264811001	264821000	67	0.197283	0.150572
chr2	264812001	264822000	67	0.169226	0.122777
chr2	264813001	264823000	58	0.163575	0.120126
chr2	264814001	264824000	50	0.0287883	0.029277
chr2	264815001	264825000	52	0.0171098	0.0190315
chr2	264816001	264826000	53	0.0331208	0.0312377
chr2	264817001	264827000	63	0.180371	0.128936
chr2	264818001	264828000	62	0.194219	0.142215
chr2	264819001	264829000	50	0.229647	0.169402
chr2	264820001	264830000	48	0.244703	0.183901
chr2	264821001	264831000	52	0.238005	0.177926
chr2	264822001	264832000	53	0.236722	0.17865
chr2	264823001	264833000	56	0.226967	0.165326
chr2	264824001	264834000	57	0.231657	0.16958
chr2	264825001	264835000	62	0.2231	0.162431
chr2	264826001	264836000	60	0.224451	0.163844
chr2	264827001	264837000	47	0.0783833	0.0682025
chr2	264828001	264838000	42	0.0666757	0.0602222
chr2	264829001	264839000	43	0.0658266	0.0586898
chr2	264830001	264840000	39	0.0626572	0.0544922
chr2	264831001	264841000	36	0.0629524	0.0536019
chr2	264832001	264842000	28	0.0703575	0.0582583
chr2	264833001	264843000	23	0.0731732	0.0604544
chr2	264834001	264844000	21	0.0627057	0.050111
chr2	264835001	264845000	15	0.0686967	0.0534769
chr2	264836001	264846000	14	0.0432642	0.0402648
chr2	264837001	264847000	14	0.0432642	0.0402648
chr2	264838001	264848000	16	0.0403017	0.0388878
chr2	264839001	264849000	20	0.0292316	0.0283236
chr2	264840001	264850000	22	0.038084	0.0354309
chr2	264841001	264851000	19	0.0343631	0.0322239
chr2	264842001	264852000	20	0.050541	0.0449182
chr2	264843001	264853000	19	0.0794891	0.0660645
chr2	264844001	264854000	21	0.121722	0.0901726
chr2	264845001	264855000	31	0.21724	0.182345
chr2	264846001	264856000	42	0.252498	0.223041
chr2	264847001	264857000	61	0.277882	0.253751
chr2	264848001	264858000	69	0.265922	0.246947
chr2	264849001	264859000	70	0.282016	0.265018
chr2	264850001	264860000	82	0.27261	0.243153
chr2	264851001	264861000	93	0.253783	0.218003
chr2	264852001	264862000	109	0.219976	0.178877
chr2	264853001	264863000	127	0.195522	0.152807
chr2	264854001	264864000	141	0.178688	0.134214
chr2	264855001	264865000	157	0.133773	0.0937069
chr2	264856001	264866000	157	0.119445	0.0759549
chr2	264857001	264867000	151	0.0946105	0.0498102
chr2	264858001	264868000	159	0.118805	0.0632607
chr2	264859001	264869000	174	0.149117	0.0840824
chr2	264860001	264870000	199	0.199513	0.124916
chr2	264861001	264871000	202	0.206425	0.132418
chr2	264862001	264872000	201	0.225376	0.149059
chr2	264863001	264873000	194	0.234575	0.160731
chr2	264864001	264874000	178	0.246785	0.173593
chr2	264865001	264875000	156	0.276097	0.204836
chr2	264866001	264876000	152	0.265016	0.202237
chr2	264867001	264877000	147	0.252777	0.200372
chr2	264868001	264878000	138	0.227656	0.184774
chr2	264869001	264879000	127	0.190389	0.158032
chr2	264870001	264880000	94	0.108703	0.0909516
chr2	264871001	264881000	87	0.0979956	0.0814826
chr2	264872001	264882000	77	0.0743017	0.0684863
chr2	264873001	264883000	70	0.068563	0.0616436
chr2	264874001	264884000	76	0.0731351	0.0674614
chr2	264875001	264885000	74	0.0651579	0.0628666
chr2	264876001	264886000	72	0.0787813	0.0774647
chr2	264877001	264887000	67	0.0848121	0.0823575
chr2	264878001	264888000	67	0.123172	0.118328
chr2	264879001	264889000	61	0.135226	0.128433
chr2	264880001	264890000	62	0.152923	0.145062
chr2	264881001	264891000	57	0.158453	0.151798
chr2	264882001	264892000	55	0.153334	0.147879
chr2	264883001	264893000	53	0.155612	0.150451
chr2	264884001	264894000	49	0.160904	0.156677
chr2	264885001	264895000	52	0.169508	0.166635
chr2	264886001	264896000	54	0.167027	0.160358
chr2	264887001	264897000	59	0.162392	0.148604
chr2	264888001	264898000	57	0.138666	0.125798
chr2	264889001	264899000	62	0.148523	0.1335
chr2	264890001	264900000	61	0.124147	0.110563
chr2	264891001	264901000	64	0.117962	0.105246
chr2	264892001	264902000	64	0.113368	0.100209
chr2	264893001	264903000	68	0.0987553	0.0873564
chr2	264894001	264904000	69	0.0970669	0.0855808
chr2	264895001	264905000	67	0.0750828	0.0659784
chr2	264896001	264906000	63	0.060817	0.0540953
chr2	264897001	264907000	60	0.0592545	0.0581136
chr2	264898001	264908000	53	0.0466602	0.0466719
chr2	264899001	264909000	48	0.0248284	0.0289019
chr2	264900001	264910000	42	0.0296451	0.0340161
chr2	264901001	264911000	42	0.0188121	0.0215789
chr2	264902001	264912000	43	0.0149168	0.0180261
chr2	264903001	264913000	39	0.0294984	0.030961
chr2	264904001	264914000	37	0.0297529	0.0356115
chr2	264905001	264915000	32	0.0435829	0.0475831
chr2	264906001	264916000	30	0.0751384	0.0785639
chr2	264907001	264917000	31	0.0719269	0.0694338
chr2	264908001	264918000	33	0.0638784	0.0635432
chr2	264909001	264919000	40	0.0762549	0.0702808
chr2	264910001	264920000	43	0.0742819	0.0688089
chr2	264911001	264921000	49	0.0628503	0.063176
chr2	264912001	264922000	51	0.092847	0.0847553
chr2	264913001	264923000	54	0.0813833	0.074686
chr2	264914001	264924000	57	0.0932206	0.077006
chr2	264915001	264925000	63	0.0833367	0.0699813
chr2	264916001	264926000	77	0.0656185	0.0536211
chr2	264917001	264927000	80	0.0606429	0.0498224
chr2	264918001	264928000	86	0.0598838	0.0491452
chr2	264919001	264929000	86	0.0475391	0.0397296
chr2	264920001	264930000	89	0.0515759	0.043761
chr2	264921001	264931000	82	0.058124	0.0468494
chr2	264922001	264932000	82	0.0448503	0.0381544
chr2	264923001	264933000	78	0.047315	0.0387699
chr2	264924001	264934000	77	0.038681	0.0351929
chr2	264925001	264935000	84	0.0423091	0.0378294
chr2	264926001	264936000	79	0.0471335	0.0413167
chr2	264927001	264937000	81	0.0569632	0.0482499
chr2	264928001	264938000	86	0.0566219	0.0486304
chr2	264929001	264939000	84	0.0599705	0.0498978
chr2	264930001	264940000	84	0.0533972	0.043566
chr2	264931001	264941000	80	0.0551466	0.0460339
chr2	264932001	264942000	76	0.0518237	0.0436633
chr2	264933001	264943000	82	0.0546337	0.0509268
chr2	264934001	264944000	80	0.053281	0.0523816
chr2	264935001	264945000	70	0.0565146	0.0561354
chr2	264936001	264946000	66	0.0621368	0.0660192
chr2	264937001	264947000	59	0.0664172	0.0706996
chr2	264938001	264948000	48	0.0807407	0.0825004
chr2	264939001	264949000	43	0.090168	0.095787
chr2	264940001	264950000	41	0.115479	0.115474
chr2	264941001	264951000	50	0.103397	0.105985
chr2	264942001	264952000	49	0.141401	0.121669
chr2	264943001	264953000	44	0.14857	0.12283
chr2	264944001	264954000	44	0.144133	0.118745
chr2	264945001	264955000	44	0.148042	0.122817
chr2	264946001	264956000	38	0.142366	0.117474
chr2	264947001	264957000	35	0.118715	0.107875
chr2	264948001	264958000	37	0.100777	0.0947062
chr2	264949001	264959000	40	0.088475	0.0845373
chr2	264950001	264960000	46	0.160876	0.116128
chr2	264951001	264961000	46	0.207061	0.149248
chr2	264952001	264962000	55	0.211091	0.155284
chr2	264953001	264963000	53	0.215209	0.159259
chr2	264954001	264964000	50	0.216821	0.160086
chr2	264955001	264965000	53	0.227419	0.159858
chr2	264956001	264966000	53	0.23337	0.160681
chr2	264957001	264967000	55	0.231629	0.155587
chr2	264958001	264968000	59	0.231401	0.14224
chr2	264959001	264969000	58	0.262123	0.158068
chr2	264960001	264970000	55	0.242632	0.12276
chr2	264961001	264971000	64	0.187294	0.0644737
chr2	264962001	264972000	74	0.149198	0.032049
chr2	264963001	264973000	81	0.201785	0.0540258
chr2	264964001	264974000	84	0.235375	0.0732418
chr2	264965001	264975000	82	0.258634	0.0869913
chr2	264966001	264976000	83	0.261784	0.094055
chr2	264967001	264977000	83	0.282341	0.110117
chr2	264968001	264978000	75	0.297745	0.124379
chr2	264969001	264979000	69	0.291517	0.117137
chr2	264970001	264980000	61	0.30204	0.129016
chr2	264971001	264981000	43	0.348366	0.195514
chr2	264972001	264982000	22	0.410478	0.351852
chr2	264973001	264983000	14	0.422983	0.400585
chr2	264974001	264984000	11	0.412534	0.354619
chr2	264975001	264985000	7	0.368757	0.292331
chr2	264976001	264986000	8	0.377051	0.310648
chr2	264977001	264987000	12	0.349298	0.237512
chr2	264978001	264988000	16	0.372939	0.250996
chr2	264979001	264989000	20	0.349531	0.223162
chr2	264980001	264990000	22	0.347252	0.224367
chr2	264981001	264991000	24	0.321743	0.204136
chr2	264982001	264992000	29	0.316656	0.205589
chr2	264983001	264993000	30	0.316381	0.209104
chr2	264984001	264994000	36	0.311856	0.205457
chr2	264985001	264995000	39	0.317367	0.206852
chr2	264986001	264996000	40	0.293931	0.186454
chr2	264987001	264997000	33	0.273789	0.174146
chr2	264988001	264998000	36	0.201664	0.135472
chr2	264989001	264999000	35	0.19508	0.139656
chr2	264990001	265000000	35	0.189737	0.138904
chr2	264991001	265001000	38	0.191724	0.146596
chr2	264992001	265002000	37	0.159276	0.120259
chr2	264993001	265003000	39	0.146561	0.113811
chr2	264994001	265004000	35	0.117167	0.104569
chr2	264995001	265005000	40	0.0856878	0.088755
chr2	264996001	265006000	52	0.104505	0.102718
chr2	264997001	265007000	57	0.103878	0.10123
chr2	264998001	265008000	50	0.115154	0.109483
chr2	264999001	265009000	49	0.113253	0.10527
chr2	265000001	265010000	49	0.105439	0.0959328
chr2	265001001	265011000	45	0.101694	0.0883546
chr2	265002001	265012000	41	0.11172	0.0983946
chr2	265003001	265013000	39	0.116934	0.101379
chr2	265004001	265014000	40	0.116943	0.0962253
chr2	265005001	265015000	36	0.122641	0.098821
chr2	265006001	265016000	23	0.0997234	0.0791376
chr2	265007001	265017000	18	0.101221	0.0773018
chr2	265008001	265018000	20	0.12049	0.0915394
chr2	265009001	265019000	21	0.107463	0.0903953
chr2	265010001	265020000	21	0.110366	0.0915521
chr2	265011001	265021000	24	0.0935481	0.0775851
chr2	265012001	265022000	32	0.0711748	0.0605178
chr2	265013001	265023000	35	0.0579086	0.0457988
chr2	265014001	265024000	35	0.055655	0.0467543
chr2	265015001	265025000	40	0.0450427	0.0424878
chr2	265016001	265026000	44	0.0319896	0.0288929
chr2	265017001	265027000	50	0.0308173	0.0280925
chr2	265018001	265028000	48	0.0191096	0.0201097
chr2	265019001	265029000	45	0.0176685	0.0167858
chr2	265020001	265030000	43	0.0170653	0.0172581
chr2	265021001	265031000	39	0.0208539	0.0219287
chr2	265022001	265032000	31	0.0243326	0.0251836
chr2	265023001	265033000	27	0.0270268	0.0331342
chr2	265024001	265034000	23	0.0181191	0.0251237
chr2	265025001	265035000	14	0.0179014	0.0175094
chr2	265026001	265036000	14	0.0544342	0.0341687
chr2	265027001	265037000	11	0.181349	0.105401
chr2	265028001	265038000	11	0.181349	0.105401
chr2	265029001	265039000	11	0.181349	0.105401
chr2	265030001	265040000	11	0.181349	0.105401
chr2	265031001	265041000	11	0.181349	0.105401
chr2	265032001	265042000	16	0.109722	0.0666465
chr2	265033001	265043000	32	0.0736168	0.0532699
chr2	265034001	265044000	42	0.0608658	0.0464896
chr2	265035001	265045000	47	0.0600584	0.0462062
chr2	265036001	265046000	52	0.0865505	0.0700846
chr2	265037001	265047000	66	0.0778615	0.065259
chr2	265038001	265048000	74	0.0788548	0.0661655
chr2	265039001	265049000	76	0.0799626	0.0673635
chr2	265040001	265050000	79	0.07972	0.0664564
chr2	265041001	265051000	80	0.0788833	0.0650555
chr2	265042001	265052000	79	0.0820877	0.0658141
chr2	265043001	265053000	64	0.0914565	0.0710623
chr2	265044001	265054000	54	0.104633	0.0796307
chr2	265045001	265055000	51	0.108232	0.0811406
chr2	265046001	265056000	42	0.0830251	0.0623694
chr2	265047001	265057000	29	0.0542739	0.0391998
chr2	265048001	265058000	22	0.0456232	0.0325701
chr2	265049001	265059000	25	0.0577029	0.0504561
chr2	265050001	265060000	24	0.0636997	0.0619383
chr2	265051001	265061000	24	0.0660516	0.0659506
chr2	265052001	265062000	22	0.0889327	0.091524
chr2	265053001	265063000	28	0.104952	0.102875
chr2	265054001	265064000	37	0.129572	0.122835
chr2	265055001	265065000	35	0.132624	0.128219
chr2	265056001	265066000	34	0.14169	0.135469
chr2	265057001	265067000	30	0.164035	0.15372
chr2	265058001	265068000	32	0.147001	0.134186
chr2	265059001	265069000	28	0.147333	0.128076
chr2	265060001	265070000	29	0.181059	0.137254
chr2	265061001	265071000	28	0.186172	0.140347
chr2	265062001	265072000	26	0.18821	0.138353
chr2	265063001	265073000	23	0.192056	0.132751
chr2	265064001	265074000	17	0.167108	0.104288
chr2	265065001	265075000	18	0.181916	0.11981
chr2	265066001	265076000	16	0.227336	0.135409
chr2	265067001	265077000	19	0.229077	0.137417
chr2	265068001	265078000	17	0.290764	0.184623
chr2	265069001	265079000	17	0.287787	0.190433
chr2	265070001	265080000	16	0.242485	0.1775
chr2	265071001	265081000	17	0.23455	0.165501
chr2	265072001	265082000	18	0.225877	0.154677
chr2	265073001	265083000	16	0.228989	0.161319
chr2	265074001	265084000	13	0.244673	0.169006
chr2	265075001	265085000	14	0.225776	0.157537
chr2	265076001	265086000	15	0.194114	0.136827
chr2	265077001	265087000	13	0.179515	0.126078
chr2	265078001	265088000	12	0.157487	0.105007
chr2	265079001	265089000	12	0.1694	0.112014
chr2	265080001	265090000	10	0.151991	0.0991729
chr2	265081001	265091000	10	0.155373	0.10492
chr2	265082001	265092000	9	0.165875	0.119836
chr2	265083001	265093000	14	0.126416	0.0624981
chr2	265084001	265094000	15	0.118747	0.0561162
chr2	265085001	265095000	15	0.0674302	0.0281219
chr2	265086001	265096000	13	0.0338626	0.0113522
chr2	265087001	265097000	12	0.0340126	0.00971667
chr2	265088001	265098000	12	0.0340126	0.00971667
chr2	265089001	265099000	11	-0.0221542	-0.0115156
chr2	265090001	265100000	11	-0.0221542	-0.0115156
chr2	265091001	265101000	10	-0.0259075	-0.015765
chr2	265092001	265102000	10	-0.0259075	-0.015765
chr2	265093001	265103000	5	-0.03665	-0.0254989
chr2	265094001	265104000	10	-0.0321339	-0.0242072
chr2	265095001	265105000	12	-0.030443	-0.0290479
chr2	265096001	265106000	16	0.00217012	-0.0187538
chr2	265097001	265107000	16	0.00217012	-0.0187538
chr2	265098001	265108000	16	0.00217012	-0.0187538
chr2	265099001	265109000	16	0.00217012	-0.0187538
chr2	265100001	265110000	16	0.00217012	-0.0187538
chr2	265101001	265111000	17	0.00329629	-0.0158283
chr2	265102001	265112000	18	0.00433773	-0.013228
chr2	265103001	265113000	17	0.00933171	-0.00827427
chr2	265104001	265114000	12	0.0231174	0.00012318
chr2	265105001	265115000	9	0.031006	0.0126139
chr2	265106001	265116000	9	0.00505685	0.0145485
chr2	265107001	265117000	9	0.00505685	0.0145485
chr2	265108001	265118000	10	0.00469978	0.0132921
chr2	265109001	265119000	10	0.00469978	0.0132921
chr2	265110001	265120000	10	0.00469978	0.0132921
chr2	265111001	265121000	10	0.00212469	0.00962745
chr2	265112001	265122000	11	0.0166009	0.0161369
chr2	265113001	265123000	10	0.0158438	0.0146527
chr2	265114001	265124000	9	0.0176794	0.0169106
chr2	265115001	265125000	8	0.0285656	0.0218065
chr2	265116001	265126000	5	0.0329752	0.0221022
chr2	265117001	265127000	6	0.0327923	0.0235815
chr2	265118001	265128000	6	0.0564156	0.0416216
chr2	265119001	265129000	6	0.0564156	0.0416216
chr2	265120001	265130000	6	0.0564156	0.0416216
chr2	265121001	265131000	6	0.0622399	0.0477293
chr2	265122001	265132000	5	0.0291703	0.0303819
chr2	265123001	265133000	6	0.0293273	0.0304813
chr2	265124001	265134000	6	0.0293273	0.0304813
chr2	265125001	265135000	6	0.0293273	0.0304813
chr2	265126001	265136000	6	0.0341541	0.0353136
chr2	265127001	265137000	5	0.0344817	0.0361806
chr2	265128001	265138000	4	0.00141086	0.0176696
chr2	265129001	265139000	4	0.00141086	0.0176696
chr2	265130001	265140000	4	0.00141086	0.0176696
chr2	265131001	265141000	6	0.0193062	0.0247859
chr2	265132001	265142000	6	0.0287484	0.0229569
chr2	265133001	265143000	5	0.0284776	0.0213526
chr2	265134001	265144000	7	0.00968944	0.0141974
chr2	265135001	265145000	8	0.00395768	0.00712538
chr2	265136001	265146000	9	-0.00473096	0.0019539
chr2	265137001	265147000	9	-0.00473096	0.0019539
chr2	265138001	265148000	11	-0.00123523	0.00723109
chr2	265139001	265149000	12	-0.00097087	0.00679389
chr2	265140001	265150000	12	-0.00097087	0.00679389
chr2	265141001	265151000	9	-0.0164468	-0.00305435
chr2	265142001	265152000	8	-0.0149886	0.000717744
chr2	265143001	265153000	9	-0.0151379	-0.00121141
chr2	265144001	265154000	8	-0.00882955	0.00343213
chr2	265145001	265155000	7	-0.00388488	0.00997655
chr2	265146001	265156000	5	0.011364	0.0156551
chr2	265147001	265157000	5	0.011364	0.0156551
chr2	265148001	265158000	5	-0.00767266	-0.00733375
chr2	265149001	265159000	5	-0.0142903	-0.0130294
chr2	265150001	265160000	5	-0.0142903	-0.0130294
chr2	265151001	265161000	6	-0.0162643	-0.0152734
chr2	265152001	265162000	7	0.0680431	0.0182395
chr2	265153001	265163000	7	0.0697593	0.0168325
chr2	265154001	265164000	6	0.0737848	0.0144749
chr2	265155001	265165000	9	0.232699	0.1106
chr2	265156001	265166000	24	0.130707	0.0510654
chr2	265157001	265167000	25	0.127428	0.0503042
chr2	265158001	265168000	23	0.137915	0.0569823
chr2	265159001	265169000	27	0.174098	0.0801121
chr2	265160001	265170000	34	0.188978	0.089235
chr2	265161001	265171000	36	0.193476	0.0955767
chr2	265162001	265172000	35	0.1918	0.0920412
chr2	265163001	265173000	34	0.195989	0.0955276
chr2	265164001	265174000	39	0.173295	0.0875732
chr2	265165001	265175000	43	0.267624	0.120103
chr2	265166001	265176000	38	0.283141	0.148764
chr2	265167001	265177000	47	0.307459	0.190502
chr2	265168001	265178000	60	0.308566	0.210098
chr2	265169001	265179000	60	0.314226	0.214464
chr2	265170001	265180000	59	0.325207	0.228651
chr2	265171001	265181000	56	0.328401	0.234109
chr2	265172001	265182000	56	0.328401	0.234109
chr2	265173001	265183000	56	0.328401	0.234109
chr2	265174001	265184000	51	0.344047	0.253779
chr2	265175001	265185000	44	0.306664	0.233752
chr2	265176001	265186000	39	0.311336	0.248722
chr2	265177001	265187000	31	0.309551	0.234078
chr2	265178001	265188000	22	0.280881	0.178233
chr2	265179001	265189000	19	0.256011	0.146204
chr2	265180001	265190000	16	0.18689	0.104596
chr2	265181001	265191000	22	0.204962	0.107155
chr2	265182001	265192000	22	0.204962	0.107155
chr2	265183001	265193000	24	0.224141	0.126658
chr2	265184001	265194000	29	0.228736	0.133516
chr2	265185001	265195000	32	0.23481	0.14639
chr2	265186001	265196000	30	0.246397	0.154971
chr2	265187001	265197000	32	0.248815	0.153571
chr2	265188001	265198000	30	0.279032	0.171957
chr2	265189001	265199000	31	0.296871	0.194552
chr2	265190001	265200000	34	0.271949	0.168404
chr2	265191001	265201000	34	0.239559	0.152094
chr2	265192001	265202000	36	0.230314	0.143891
chr2	265193001	265203000	39	0.202248	0.118947
chr2	265194001	265204000	39	0.170326	0.100723
chr2	265195001	265205000	40	0.130211	0.0736698
chr2	265196001	265206000	43	0.11878	0.0648045
chr2	265197001	265207000	42	0.0712731	0.0406343
chr2	265198001	265208000	51	0.0465285	0.030762
chr2	265199001	265209000	50	0.0158669	0.0142665
chr2	265200001	265210000	52	0.0195917	0.0167302
chr2	265201001	265211000	51	0.0250446	0.0202381
chr2	265202001	265212000	56	0.0289715	0.0239714
chr2	265203001	265213000	54	0.0294954	0.0236143
chr2	265204001	265214000	53	0.0286903	0.0246664
chr2	265205001	265215000	51	0.0332195	0.0278187
chr2	265206001	265216000	46	0.0407996	0.0355198
chr2	265207001	265217000	51	0.0420822	0.0356378
chr2	265208001	265218000	43	0.0406981	0.0355193
chr2	265209001	265219000	46	0.0409651	0.03415
chr2	265210001	265220000	48	0.0358622	0.0268453
chr2	265211001	265221000	45	0.0455374	0.0334726
chr2	265212001	265222000	39	0.0666216	0.0440049
chr2	265213001	265223000	40	0.12928	0.083658
chr2	265214001	265224000	39	0.158866	0.102535
chr2	265215001	265225000	39	0.17526	0.114075
chr2	265216001	265226000	40	0.171046	0.105216
chr2	265217001	265227000	33	0.211991	0.128123
chr2	265218001	265228000	31	0.230872	0.14102
chr2	265219001	265229000	29	0.248611	0.157325
chr2	265220001	265230000	20	0.316781	0.244067
chr2	265221001	265231000	18	0.326223	0.242897
chr2	265222001	265232000	18	0.307841	0.228897
chr2	265223001	265233000	16	0.262099	0.185632
chr2	265224001	265234000	14	0.229502	0.154345
chr2	265225001	265235000	12	0.221255	0.147353
chr2	265226001	265236000	11	0.224859	0.170147
chr2	265227001	265237000	10	0.217628	0.159455
chr2	265228001	265238000	9	0.208073	0.146388
chr2	265229001	265239000	6	0.224695	0.186935
chr2	265230001	265240000	5	0.211504	0.16891
chr2	265231001	265241000	5	0.211504	0.16891
chr2	265232001	265242000	4	0.189431	0.141872
chr2	265233001	265243000	2	0.00872764	0.00668511
chr2	265234001	265244000	1	0.0165536	0.0165536
chr2	265235001	265245000	3	0.255605	0.220841
chr2	265236001	265246000	6	0.347865	0.347537
chr2	265237001	265247000	6	0.347865	0.347537
chr2	265238001	265248000	10	0.284129	0.252469
chr2	265239001	265249000	12	0.298161	0.270359
chr2	265240001	265250000	15	0.41867	0.330941
chr2	265241001	265251000	16	0.406684	0.322972
chr2	265242001	265252000	20	0.38144	0.262814
chr2	265243001	265253000	23	0.354561	0.226832
chr2	265244001	265254000	27	0.315201	0.198805
chr2	265245001	265255000	27	0.299358	0.184382
chr2	265246001	265256000	24	0.280774	0.147304
chr2	265247001	265257000	24	0.280774	0.147304
chr2	265248001	265258000	22	0.29336	0.156291
chr2	265249001	265259000	20	0.282731	0.135939
chr2	265250001	265260000	19	0.0861579	0.0637368
chr2	265251001	265261000	18	0.0757684	0.0559759
chr2	265252001	265262000	15	0.154204	0.107431
chr2	265253001	265263000	22	0.222234	0.179296
chr2	265254001	265264000	23	0.250761	0.208766
chr2	265255001	265265000	21	0.262432	0.216432
chr2	265256001	265266000	33	0.227159	0.143458
chr2	265257001	265267000	39	0.213873	0.120914
chr2	265258001	265268000	42	0.20781	0.111254
chr2	265259001	265269000	44	0.200378	0.103377
chr2	265260001	265270000	45	0.201071	0.0931906
chr2	265261001	265271000	53	0.166545	0.0771016
chr2	265262001	265272000	58	0.120258	0.0557544
chr2	265263001	265273000	49	0.0508409	0.0182851
chr2	265264001	265274000	48	0.0622492	0.0222874
chr2	265265001	265275000	53	0.0652833	0.0251673
chr2	265266001	265276000	47	0.0777991	0.0376099
chr2	265267001	265277000	55	0.0660683	0.0390773
chr2	265268001	265278000	62	0.0463502	0.0276146
chr2	265269001	265279000	70	0.0707391	0.0433066
chr2	265270001	265280000	82	0.0644355	0.0434444
chr2	265271001	265281000	82	0.0608135	0.0437626
chr2	265272001	265282000	80	0.0677133	0.0503723
chr2	265273001	265283000	84	0.0663327	0.0486626
chr2	265274001	265284000	85	0.0527286	0.0366748
chr2	265275001	265285000	86	0.0492002	0.03478
chr2	265276001	265286000	84	0.0492192	0.0348308
chr2	265277001	265287000	83	0.0785402	0.0575103
chr2	265278001	265288000	72	0.0943508	0.0681619
chr2	265279001	265289000	65	0.0797742	0.0651601
chr2	265280001	265290000	53	0.0944812	0.0816153
chr2	265281001	265291000	49	0.113866	0.0918879
chr2	265282001	265292000	47	0.117869	0.100354
chr2	265283001	265293000	45	0.132473	0.124961
chr2	265284001	265294000	45	0.145231	0.136378
chr2	265285001	265295000	46	0.148663	0.137598
chr2	265286001	265296000	46	0.148575	0.139341
chr2	265287001	265297000	36	0.12623	0.12974
chr2	265288001	265298000	40	0.130024	0.132578
chr2	265289001	265299000	40	0.1311	0.131475
chr2	265290001	265300000	39	0.125124	0.120646
chr2	265291001	265301000	35	0.1282	0.131697
chr2	265292001	265302000	37	0.151553	0.137596
chr2	265293001	265303000	37	0.150634	0.123745
chr2	265294001	265304000	32	0.150365	0.120426
chr2	265295001	265305000	27	0.176403	0.140641
chr2	265296001	265306000	23	0.184832	0.138178
chr2	265297001	265307000	22	0.177413	0.122437
chr2	265298001	265308000	19	0.178968	0.107003
chr2	265299001	265309000	18	0.187475	0.102914
chr2	265300001	265310000	20	0.216415	0.128368
chr2	265301001	265311000	24	0.212307	0.122037
chr2	265302001	265312000	21	0.167684	0.0936445
chr2	265303001	265313000	20	0.186792	0.0973955
chr2	265304001	265314000	22	0.202321	0.105495
chr2	265305001	265315000	23	0.211441	0.103217
chr2	265306001	265316000	31	0.188614	0.102434
chr2	265307001	265317000	32	0.174579	0.0979907
chr2	265308001	265318000	35	0.16058	0.0946765
chr2	265309001	265319000	37	0.139601	0.0839577
chr2	265310001	265320000	37	0.119534	0.0652771
chr2	265311001	265321000	39	0.091255	0.0487008
chr2	265312001	265322000	42	0.0824917	0.0439741
chr2	265313001	265323000	44	0.0650389	0.0341297
chr2	265314001	265324000	48	0.0448158	0.0226993
chr2	265315001	265325000	50	0.0283313	0.0141645
chr2	265316001	265326000	44	0.000750153	0.000122859
chr2	265317001	265327000	43	0.000496628	-2.45791e-05
chr2	265318001	265328000	38	-0.00189822	-0.00388605
chr2	265319001	265329000	34	-0.00427887	-0.00702087
chr2	265320001	265330000	30	-0.00413377	-0.0062281
chr2	265321001	265331000	24	0.00105518	-0.00135132
chr2	265322001	265332000	20	0.00250347	0.000263539
chr2	265323001	265333000	16	0.000143358	-0.00244023
chr2	265324001	265334000	10	0.000997079	1.19201e-05
chr2	265325001	265335000	5	0.0112847	0.010869
chr2	265326001	265336000	3	-0.0148989	-0.0207822
chr2	265327001	265337000	8	0.0475464	0.0579654
chr2	265328001	265338000	12	0.0266234	0.0313333
chr2	265329001	265339000	14	0.0206349	0.0254888
chr2	265330001	265340000	19	0.00813706	0.0129208
chr2	265331001	265341000	25	0.00134056	0.0054478
chr2	265332001	265342000	29	0.00373551	0.00700938
chr2	265333001	265343000	33	0.0136197	0.0195533
chr2	265334001	265344000	38	0.0169527	0.0217274
chr2	265335001	265345000	41	0.0185165	0.0227773
chr2	265336001	265346000	43	0.0209447	0.0270178
chr2	265337001	265347000	39	0.0212156	0.0224868
chr2	265338001	265348000	36	0.0229589	0.0255909
chr2	265339001	265349000	35	0.0257511	0.028331
chr2	265340001	265350000	30	0.033858	0.0367645
chr2	265341001	265351000	24	0.0467307	0.0505098
chr2	265342001	265352000	20	0.0531598	0.0572579
chr2	265343001	265353000	16	0.0453709	0.0439482
chr2	265344001	265354000	13	0.0462049	0.0353963
chr2	265345001	265355000	13	0.0508076	0.037255
chr2	265346001	265356000	15	0.0686871	0.0512357
chr2	265347001	265357000	19	0.068563	0.0613345
chr2	265348001	265358000	24	0.0714425	0.0651224
chr2	265349001	265359000	25	0.0749533	0.0680552
chr2	265350001	265360000	32	0.0888106	0.0835334
chr2	265351001	265361000	39	0.0957782	0.0895565
chr2	265352001	265362000	47	0.0957216	0.0912577
chr2	265353001	265363000	51	0.0900175	0.0858634
chr2	265354001	265364000	54	0.0891808	0.0870076
chr2	265355001	265365000	54	0.0990747	0.0934717
chr2	265356001	265366000	54	0.0917209	0.0851783
chr2	265357001	265367000	55	0.103724	0.0949015
chr2	265358001	265368000	55	0.105593	0.0983162
chr2	265359001	265369000	56	0.118286	0.104136
chr2	265360001	265370000	58	0.117729	0.103991
chr2	265361001	265371000	55	0.132428	0.106426
chr2	265362001	265372000	55	0.155659	0.119113
chr2	265363001	265373000	58	0.144786	0.112527
chr2	265364001	265374000	57	0.168552	0.129211
chr2	265365001	265375000	59	0.198226	0.148713
chr2	265366001	265376000	62	0.229535	0.185159
chr2	265367001	265377000	68	0.273419	0.218178
chr2	265368001	265378000	74	0.286211	0.234363
chr2	265369001	265379000	76	0.284387	0.23576
chr2	265370001	265380000	74	0.316826	0.258285
chr2	265371001	265381000	75	0.32248	0.268483
chr2	265372001	265382000	72	0.391723	0.299808
chr2	265373001	265383000	69	0.440414	0.326067
chr2	265374001	265384000	71	0.467621	0.338458
chr2	265375001	265385000	79	0.487182	0.34605
chr2	265376001	265386000	75	0.483636	0.336631
chr2	265377001	265387000	71	0.558248	0.377713
chr2	265378001	265388000	68	0.575618	0.398228
chr2	265379001	265389000	73	0.617053	0.430286
chr2	265380001	265390000	80	0.605469	0.399156
chr2	265381001	265391000	81	0.599047	0.389404
chr2	265382001	265392000	83	0.5806	0.372875
chr2	265383001	265393000	91	0.579646	0.373467
chr2	265384001	265394000	92	0.572586	0.361983
chr2	265385001	265395000	87	0.550497	0.338915
chr2	265386001	265396000	87	0.569295	0.354253
chr2	265387001	265397000	84	0.495959	0.307162
chr2	265388001	265398000	86	0.49968	0.29497
chr2	265389001	265399000	79	0.456365	0.267107
chr2	265390001	265400000	65	0.467871	0.280199
chr2	265391001	265401000	66	0.436708	0.256451
chr2	265392001	265402000	59	0.418663	0.247028
chr2	265393001	265403000	47	0.389752	0.224682
chr2	265394001	265404000	40	0.365592	0.215401
chr2	265395001	265405000	32	0.393564	0.226094
chr2	265396001	265406000	28	0.322996	0.186589
chr2	265397001	265407000	21	0.364185	0.196057
chr2	265398001	265408000	10	0.293982	0.124084
chr2	265399001	265409000	7	0.000173283	-0.00189476
chr2	265400001	265410000	10	0.20409	0.112556
chr2	265401001	265411000	11	0.585535	0.484557
chr2	265402001	265412000	26	0.565202	0.4686
chr2	265403001	265413000	36	0.576208	0.492788
chr2	265404001	265414000	45	0.609925	0.518196
chr2	265405001	265415000	57	0.592552	0.468492
chr2	265406001	265416000	71	0.626567	0.492611
chr2	265407001	265417000	111	0.688006	0.56261
chr2	265408001	265418000	159	0.70143	0.60166
chr2	265409001	265419000	181	0.701029	0.609822
chr2	265410001	265420000	199	0.717154	0.620708
chr2	265411001	265421000	207	0.721811	0.616609
chr2	265412001	265422000	194	0.731122	0.62935
chr2	265413001	265423000	189	0.728461	0.622151
chr2	265414001	265424000	183	0.719826	0.614842
chr2	265415001	265425000	179	0.703282	0.612574
chr2	265416001	265426000	184	0.626336	0.54724
chr2	265417001	265427000	160	0.518194	0.452619
chr2	265418001	265428000	130	0.370841	0.298014
chr2	265419001	265429000	114	0.29908	0.210784
chr2	265420001	265430000	105	0.142424	0.102674
chr2	265421001	265431000	103	0.022255	0.0306334
chr2	265422001	265432000	121	-0.0058792	0.00976011
chr2	265423001	265433000	127	-0.00608197	0.00999914
chr2	265424001	265434000	135	0.0247663	0.0432778
chr2	265425001	265435000	133	0.0445327	0.0627581
chr2	265426001	265436000	117	0.071934	0.0923817
chr2	265427001	265437000	121	0.0933771	0.108195
chr2	265428001	265438000	104	0.120467	0.131771
chr2	265429001	265439000	98	0.12845	0.139825
chr2	265430001	265440000	88	0.137153	0.146806
chr2	265431001	265441000	75	0.165197	0.164958
chr2	265432001	265442000	74	0.207485	0.187172
chr2	265433001	265443000	63	0.237092	0.201787
chr2	265434001	265444000	52	0.170065	0.146766
chr2	265435001	265445000	46	0.108842	0.100169
chr2	265436001	265446000	45	0.0641203	0.0681308
chr2	265437001	265447000	28	0.072387	0.0692202
chr2	265438001	265448000	30	0.0644169	0.0611796
chr2	265439001	265449000	32	0.0715627	0.0677744
chr2	265440001	265450000	32	0.0634032	0.0574899
chr2	265441001	265451000	34	0.0574266	0.0521335
chr2	265442001	265452000	16	0.0661556	0.0555379
chr2	265443001	265453000	19	0.0529082	0.0424962
chr2	265444001	265454000	21	0.0577114	0.0475419
chr2	265445001	265455000	23	0.0664894	0.0558898
chr2	265446001	265456000	22	0.0621585	0.0523655
chr2	265447001	265457000	25	0.0547371	0.0506462
chr2	265448001	265458000	29	0.0867316	0.0857054
chr2	265449001	265459000	42	0.113556	0.108139
chr2	265450001	265460000	48	0.134505	0.129809
chr2	265451001	265461000	51	0.149865	0.141616
chr2	265452001	265462000	55	0.242323	0.187439
chr2	265453001	265463000	54	0.257461	0.201344
chr2	265454001	265464000	53	0.263142	0.208634
chr2	265455001	265465000	54	0.267729	0.210336
chr2	265456001	265466000	59	0.265177	0.209472
chr2	265457001	265467000	56	0.28156	0.218339
chr2	265458001	265468000	53	0.289574	0.217887
chr2	265459001	265469000	41	0.327653	0.236771
chr2	265460001	265470000	33	0.358512	0.245404
chr2	265461001	265471000	29	0.381194	0.260643
chr2	265462001	265472000	25	0.224428	0.182957
chr2	265463001	265473000	24	0.226197	0.185474
chr2	265464001	265474000	23	0.215599	0.177192
chr2	265465001	265475000	23	0.21168	0.167045
chr2	265466001	265476000	23	0.216655	0.174354
chr2	265467001	265477000	24	0.214496	0.174266
chr2	265468001	265478000	25	0.220039	0.168048
chr2	265469001	265479000	24	0.21329	0.153245
chr2	265470001	265480000	29	0.2143	0.156774
chr2	265471001	265481000	40	0.232341	0.179816
chr2	265472001	265482000	39	0.234075	0.183605
chr2	265473001	265483000	42	0.221114	0.172561
chr2	265474001	265484000	46	0.21118	0.160535
chr2	265475001	265485000	51	0.191864	0.138715
chr2	265476001	265486000	45	0.185347	0.129026
chr2	265477001	265487000	49	0.170889	0.115739
chr2	265478001	265488000	48	0.153936	0.105997
chr2	265479001	265489000	47	0.157565	0.107092
chr2	265480001	265490000	45	0.141182	0.0957293
chr2	265481001	265491000	34	0.0541223	0.0389796
chr2	265482001	265492000	34	0.0541223	0.0389796
chr2	265483001	265493000	31	0.0399253	0.0298178
chr2	265484001	265494000	35	0.0812265	0.0623585
chr2	265485001	265495000	34	0.0939195	0.0645915
chr2	265486001	265496000	39	0.0853578	0.0537265
chr2	265487001	265497000	35	0.0853801	0.0463529
chr2	265488001	265498000	34	0.0924545	0.0469759
chr2	265489001	265499000	36	0.0897498	0.046993
chr2	265490001	265500000	34	0.128121	0.0607408
chr2	265491001	265501000	38	0.167045	0.0740802
chr2	265492001	265502000	43	0.187498	0.0981025
chr2	265493001	265503000	42	0.191421	0.0993492
chr2	265494001	265504000	34	0.187868	0.0816897
chr2	265495001	265505000	30	0.196865	0.088123
chr2	265496001	265506000	31	0.21114	0.111144
chr2	265497001	265507000	38	0.305535	0.184053
chr2	265498001	265508000	41	0.306612	0.190281
chr2	265499001	265509000	41	0.305501	0.189047
chr2	265500001	265510000	41	0.311949	0.191243
chr2	265501001	265511000	39	0.300609	0.194961
chr2	265502001	265512000	37	0.28595	0.169757
chr2	265503001	265513000	39	0.307784	0.185779
chr2	265504001	265514000	41	0.30054	0.179095
chr2	265505001	265515000	40	0.309489	0.186279
chr2	265506001	265516000	35	0.333395	0.203985
chr2	265507001	265517000	29	0.278912	0.153928
chr2	265508001	265518000	25	0.26762	0.145799
chr2	265509001	265519000	27	0.237831	0.13408
chr2	265510001	265520000	28	0.19301	0.109653
chr2	265511001	265521000	25	0.172768	0.0957831
chr2	265512001	265522000	23	0.178263	0.0998717
chr2	265513001	265523000	23	0.108639	0.0596351
chr2	265514001	265524000	25	0.155379	0.0910698
chr2	265515001	265525000	24	0.157493	0.0928326
chr2	265516001	265526000	30	0.138062	0.0832223
chr2	265517001	265527000	28	0.108863	0.0766599
chr2	265518001	265528000	31	0.138321	0.106927
chr2	265519001	265529000	28	0.151945	0.119548
chr2	265520001	265530000	29	0.18228	0.144932
chr2	265521001	265531000	32	0.173543	0.138981
chr2	265522001	265532000	35	0.162995	0.129155
chr2	265523001	265533000	40	0.187384	0.141781
chr2	265524001	265534000	44	0.153379	0.11713
chr2	265525001	265535000	47	0.155199	0.121102
chr2	265526001	265536000	44	0.151631	0.123065
chr2	265527001	265537000	48	0.13504	0.110046
chr2	265528001	265538000	58	0.1001	0.0796917
chr2	265529001	265539000	71	0.0847916	0.068931
chr2	265530001	265540000	75	0.0703224	0.053197
chr2	265531001	265541000	76	0.0641968	0.0483743
chr2	265532001	265542000	76	0.0625124	0.0476288
chr2	265533001	265543000	72	0.0425146	0.0337643
chr2	265534001	265544000	69	0.0350885	0.0307027
chr2	265535001	265545000	74	0.0246564	0.0246211
chr2	265536001	265546000	74	0.018241	0.0188221
chr2	265537001	265547000	76	0.0120416	0.0132553
chr2	265538001	265548000	72	0.00166629	0.00599497
chr2	265539001	265549000	72	0.00699484	0.0104928
chr2	265540001	265550000	74	0.00446843	0.010032
chr2	265541001	265551000	77	0.00965575	0.013254
chr2	265542001	265552000	81	0.00841545	0.0115465
chr2	265543001	265553000	87	0.00698304	0.0100468
chr2	265544001	265554000	90	0.00548673	0.00850798
chr2	265545001	265555000	86	0.00342921	0.00536997
chr2	265546001	265556000	94	0.0272211	0.0216483
chr2	265547001	265557000	89	0.0377028	0.0289633
chr2	265548001	265558000	83	0.0528352	0.0406538
chr2	265549001	265559000	69	0.052291	0.0392716
chr2	265550001	265560000	64	0.0698186	0.053825
chr2	265551001	265561000	60	0.0839333	0.0667901
chr2	265552001	265562000	54	0.0926545	0.0742326
chr2	265553001	265563000	46	0.10702	0.0875351
chr2	265554001	265564000	40	0.118145	0.0967997
chr2	265555001	265565000	36	0.144771	0.122226
chr2	265556001	265566000	25	0.144305	0.114722
chr2	265557001	265567000	21	0.145691	0.115126
chr2	265558001	265568000	17	0.143726	0.0965541
chr2	265559001	265569000	16	0.151231	0.105428
chr2	265560001	265570000	14	0.238423	0.150252
chr2	265561001	265571000	10	0.260458	0.131069
chr2	265562001	265572000	10	0.284515	0.1589
chr2	265563001	265573000	9	0.311394	0.181245
chr2	265564001	265574000	8	0.371656	0.254774
chr2	265565001	265575000	10	0.370033	0.215656
chr2	265566001	265576000	13	0.325804	0.152688
chr2	265567001	265577000	19	0.243751	0.0939808
chr2	265568001	265578000	23	0.214764	0.110748
chr2	265569001	265579000	24	0.210933	0.107468
chr2	265570001	265580000	22	0.133097	0.0651161
chr2	265571001	265581000	24	0.124688	0.0576472
chr2	265572001	265582000	24	0.15285	0.0797089
chr2	265573001	265583000	25	0.14903	0.0744803
chr2	265574001	265584000	24	0.142644	0.0643911
chr2	265575001	265585000	22	0.167325	0.0754022
chr2	265576001	265586000	18	0.192703	0.10208
chr2	265577001	265587000	13	0.258613	0.177005
chr2	265578001	265588000	11	0.306454	0.171284
chr2	265579001	265589000	10	0.31933	0.185209
chr2	265580001	265590000	12	0.304256	0.188721
chr2	265581001	265591000	11	0.325888	0.234364
chr2	265582001	265592000	10	0.294904	0.199756
chr2	265583001	265593000	9	0.306318	0.227619
chr2	265584001	265594000	9	0.306318	0.227619
chr2	265585001	265595000	8	0.204783	0.17095
chr2	265586001	265596000	11	0.199805	0.145752
chr2	265587001	265597000	12	0.205709	0.144651
chr2	265588001	265598000	10	0.208307	0.143762
chr2	265589001	265599000	11	0.188131	0.131291
chr2	265590001	265600000	14	0.173781	0.105885
chr2	265591001	265601000	14	0.149411	0.0874748
chr2	265592001	265602000	17	0.163367	0.104907
chr2	265593001	265603000	20	0.172361	0.115012
chr2	265594001	265604000	20	0.172361	0.115012
chr2	265595001	265605000	24	0.175055	0.117694
chr2	265596001	265606000	25	0.192623	0.136703
chr2	265597001	265607000	25	0.200859	0.141851
chr2	265598001	265608000	29	0.210277	0.151472
chr2	265599001	265609000	31	0.233445	0.170087
chr2	265600001	265610000	27	0.253847	0.196022
chr2	265601001	265611000	30	0.237877	0.183309
chr2	265602001	265612000	26	0.245151	0.184522
chr2	265603001	265613000	24	0.24441	0.177821
chr2	265604001	265614000	28	0.250171	0.184898
chr2	265605001	265615000	27	0.250054	0.177764
chr2	265606001	265616000	27	0.284947	0.205104
chr2	265607001	265617000	27	0.295842	0.218688
chr2	265608001	265618000	26	0.308117	0.219551
chr2	265609001	265619000	30	0.265728	0.173884
chr2	265610001	265620000	35	0.2307	0.151233
chr2	265611001	265621000	33	0.248141	0.151636
chr2	265612001	265622000	35	0.239826	0.1488
chr2	265613001	265623000	42	0.228886	0.148168
chr2	265614001	265624000	46	0.202975	0.12839
chr2	265615001	265625000	48	0.201489	0.131802
chr2	265616001	265626000	47	0.157353	0.104742
chr2	265617001	265627000	52	0.144009	0.0992091
chr2	265618001	265628000	52	0.136882	0.0977292
chr2	265619001	265629000	45	0.144577	0.104159
chr2	265620001	265630000	44	0.141703	0.097947
chr2	265621001	265631000	45	0.144902	0.105922
chr2	265622001	265632000	44	0.146254	0.10747
chr2	265623001	265633000	37	0.136246	0.0994175
chr2	265624001	265634000	34	0.128874	0.0876125
chr2	265625001	265635000	30	0.12521	0.0814479
chr2	265626001	265636000	28	0.126817	0.0823497
chr2	265627001	265637000	23	0.0813899	0.0529004
chr2	265628001	265638000	28	0.0554265	0.0400025
chr2	265629001	265639000	30	0.0634089	0.0481136
chr2	265630001	265640000	30	0.0925461	0.0718643
chr2	265631001	265641000	31	0.103219	0.0768969
chr2	265632001	265642000	38	0.142921	0.109596
chr2	265633001	265643000	39	0.157844	0.123482
chr2	265634001	265644000	35	0.173229	0.148575
chr2	265635001	265645000	35	0.173448	0.151313
chr2	265636001	265646000	34	0.176055	0.155013
chr2	265637001	265647000	33	0.216347	0.183908
chr2	265638001	265648000	27	0.320213	0.260689
chr2	265639001	265649000	28	0.357868	0.289375
chr2	265640001	265650000	28	0.45151	0.358323
chr2	265641001	265651000	25	0.476742	0.394879
chr2	265642001	265652000	19	0.583961	0.46861
chr2	265643001	265653000	25	0.685663	0.556836
chr2	265644001	265654000	28	0.687148	0.532993
chr2	265645001	265655000	31	0.724545	0.585388
chr2	265646001	265656000	36	0.724473	0.573189
chr2	265647001	265657000	36	0.711015	0.550835
chr2	265648001	265658000	33	0.711438	0.557533
chr2	265649001	265659000	35	0.682662	0.495402
chr2	265650001	265660000	33	0.657759	0.440515
chr2	265651001	265661000	35	0.664495	0.425729
chr2	265652001	265662000	34	0.66506	0.407747
chr2	265653001	265663000	26	0.597249	0.317042
chr2	265654001	265664000	25	0.608029	0.307355
chr2	265655001	265665000	23	0.530665	0.222264
chr2	265656001	265666000	18	0.427514	0.145793
chr2	265657001	265667000	19	0.416121	0.139806
chr2	265658001	265668000	21	0.448844	0.183206
chr2	265659001	265669000	16	0.519908	0.219977
chr2	265660001	265670000	17	0.526401	0.274233
chr2	265661001	265671000	16	0.437545	0.242089
chr2	265662001	265672000	17	0.405685	0.23673
chr2	265663001	265673000	18	0.395178	0.227597
chr2	265664001	265674000	16	0.339084	0.213064
chr2	265665001	265675000	16	0.245731	0.167136
chr2	265666001	265676000	16	0.245731	0.167136
chr2	265667001	265677000	18	0.277345	0.206577
chr2	265668001	265678000	17	0.207624	0.147607
chr2	265669001	265679000	17	0.207624	0.147607
chr2	265670001	265680000	13	0.14149	0.104321
chr2	265671001	265681000	12	0.150932	0.110425
chr2	265672001	265682000	18	0.14935	0.0928487
chr2	265673001	265683000	18	0.148836	0.0855787
chr2	265674001	265684000	18	0.150629	0.0804937
chr2	265675001	265685000	18	0.159414	0.071526
chr2	265676001	265686000	24	0.133143	0.0571502
chr2	265677001	265687000	24	0.0697363	0.0264096
chr2	265678001	265688000	23	0.0759549	0.0283432
chr2	265679001	265689000	23	0.0759549	0.0283432
chr2	265680001	265690000	25	0.0710966	0.026849
chr2	265681001	265691000	25	0.0728005	0.0257283
chr2	265682001	265692000	18	0.0456814	0.0131986
chr2	265683001	265693000	18	0.0472224	0.0182836
chr2	265684001	265694000	17	0.049642	0.0228011
chr2	265685001	265695000	16	0.0540206	0.0335427
chr2	265686001	265696000	13	0.0406862	0.029259
chr2	265687001	265697000	17	0.167141	0.109878
chr2	265688001	265698000	19	0.18331	0.121236
chr2	265689001	265699000	22	0.194253	0.136327
chr2	265690001	265700000	25	0.179158	0.122507
chr2	265691001	265701000	26	0.175853	0.118629
chr2	265692001	265702000	29	0.170605	0.110561
chr2	265693001	265703000	28	0.174654	0.113331
chr2	265694001	265704000	29	0.170718	0.109313
chr2	265695001	265705000	29	0.169414	0.107197
chr2	265696001	265706000	33	0.189859	0.124061
chr2	265697001	265707000	28	0.145891	0.0918817
chr2	265698001	265708000	31	0.150242	0.106715
chr2	265699001	265709000	30	0.13308	0.0945272
chr2	265700001	265710000	30	0.152221	0.112859
chr2	265701001	265711000	30	0.14629	0.111713
chr2	265702001	265712000	28	0.163991	0.132005
chr2	265703001	265713000	30	0.162386	0.132659
chr2	265704001	265714000	35	0.141727	0.11808
chr2	265705001	265715000	36	0.145928	0.122092
chr2	265706001	265716000	31	0.146484	0.128631
chr2	265707001	265717000	35	0.166278	0.134739
chr2	265708001	265718000	38	0.164465	0.135355
chr2	265709001	265719000	42	0.171766	0.145798
chr2	265710001	265720000	43	0.189432	0.162477
chr2	265711001	265721000	48	0.202334	0.178227
chr2	265712001	265722000	52	0.186182	0.16137
chr2	265713001	265723000	56	0.188898	0.165294
chr2	265714001	265724000	54	0.211064	0.182727
chr2	265715001	265725000	56	0.200516	0.169415
chr2	265716001	265726000	56	0.198174	0.167104
chr2	265717001	265727000	61	0.235468	0.192563
chr2	265718001	265728000	66	0.192859	0.155419
chr2	265719001	265729000	66	0.174219	0.138262
chr2	265720001	265730000	68	0.1505	0.117288
chr2	265721001	265731000	67	0.134832	0.102578
chr2	265722001	265732000	66	0.129864	0.096423
chr2	265723001	265733000	72	0.120677	0.0843872
chr2	265724001	265734000	71	0.112679	0.0790469
chr2	265725001	265735000	79	0.1095	0.0745775
chr2	265726001	265736000	84	0.101011	0.0646608
chr2	265727001	265737000	76	0.034693	0.0248833
chr2	265728001	265738000	69	0.038227	0.0235289
chr2	265729001	265739000	66	0.0513021	0.0309133
chr2	265730001	265740000	63	0.0542498	0.0309398
chr2	265731001	265741000	63	0.0618272	0.0342433
chr2	265732001	265742000	59	0.0696019	0.0388616
chr2	265733001	265743000	53	0.0689655	0.0384038
chr2	265734001	265744000	52	0.0697654	0.0387893
chr2	265735001	265745000	40	0.0787828	0.0471141
chr2	265736001	265746000	34	0.0908636	0.0568088
chr2	265737001	265747000	31	0.102286	0.0699073
chr2	265738001	265748000	27	0.115657	0.0896083
chr2	265739001	265749000	28	0.0964886	0.0746803
chr2	265740001	265750000	26	0.0971404	0.0694002
chr2	265741001	265751000	23	0.0846071	0.0538708
chr2	265742001	265752000	26	0.0813697	0.0518564
chr2	265743001	265753000	21	0.0647156	0.0353205
chr2	265744001	265754000	24	0.0457196	0.0218835
chr2	265745001	265755000	27	0.043125	0.0184546
chr2	265746001	265756000	29	0.0624706	0.0338377
chr2	265747001	265757000	30	0.0671573	0.0415835
chr2	265748001	265758000	30	0.0721395	0.0440444
chr2	265749001	265759000	29	0.0815452	0.0514002
chr2	265750001	265760000	27	0.0813187	0.0548947
chr2	265751001	265761000	25	0.0788622	0.0549597
chr2	265752001	265762000	22	0.0768086	0.0577499
chr2	265753001	265763000	22	0.0788126	0.0607654
chr2	265754001	265764000	17	0.0878297	0.0749779
chr2	265755001	265765000	16	0.0864956	0.0835935
chr2	265756001	265766000	16	0.0601308	0.0567231
chr2	265757001	265767000	16	0.0382871	0.02837
chr2	265758001	265768000	16	0.0299108	0.0218058
chr2	265759001	265769000	15	-0.00155257	-0.00180899
chr2	265760001	265770000	16	0.00794878	0.0144424
chr2	265761001	265771000	19	0.0030814	0.00809698
chr2	265762001	265772000	19	0.00960488	0.0140307
chr2	265763001	265773000	21	0.0135246	0.014682
chr2	265764001	265774000	22	0.0104503	0.0124563
chr2	265765001	265775000	21	0.0424642	0.0284695
chr2	265766001	265776000	20	0.0825572	0.047605
chr2	265767001	265777000	24	0.0808361	0.046928
chr2	265768001	265778000	28	0.0771455	0.0432297
chr2	265769001	265779000	35	0.06927	0.0378411
chr2	265770001	265780000	35	0.0596214	0.0297219
chr2	265771001	265781000	32	0.0659923	0.0349837
chr2	265772001	265782000	37	0.0489565	0.023411
chr2	265773001	265783000	41	0.0358713	0.0147483
chr2	265774001	265784000	43	0.0334098	0.0125707
chr2	265775001	265785000	52	0.00285938	-0.00379031
chr2	265776001	265786000	65	-0.0174703	-0.0136502
chr2	265777001	265787000	64	-0.0177721	-0.0149109
chr2	265778001	265788000	62	-0.0256197	-0.019911
chr2	265779001	265789000	56	-0.0293934	-0.0243696
chr2	265780001	265790000	60	-0.0287427	-0.0234987
chr2	265781001	265791000	62	-0.028148	-0.0227155
chr2	265782001	265792000	61	-0.0280337	-0.0218091
chr2	265783001	265793000	58	-0.0275592	-0.0209366
chr2	265784001	265794000	59	-0.0234593	-0.0149566
chr2	265785001	265795000	60	-0.0174177	-0.00832227
chr2	265786001	265796000	53	-0.0136505	-0.00569571
chr2	265787001	265797000	54	-0.016375	-0.0078406
chr2	265788001	265798000	53	-0.0141809	-0.00640055
chr2	265789001	265799000	55	-0.0102798	-0.00289523
chr2	265790001	265800000	54	-0.00719173	-0.00132176
chr2	265791001	265801000	55	-0.0071176	-0.00158472
chr2	265792001	265802000	54	-0.00422906	-0.000495734
chr2	265793001	265803000	53	-0.0021384	0.000960067
chr2	265794001	265804000	54	0.00355826	0.00194678
chr2	265795001	265805000	49	0.0119573	0.00700293
chr2	265796001	265806000	50	0.0195906	0.0138493
chr2	265797001	265807000	49	0.0294287	0.0230986
chr2	265798001	265808000	53	0.0373562	0.0322405
chr2	265799001	265809000	58	0.0483333	0.0414359
chr2	265800001	265810000	60	0.0538573	0.0479448
chr2	265801001	265811000	71	0.061956	0.0559612
chr2	265802001	265812000	75	0.0698822	0.0658797
chr2	265803001	265813000	79	0.0684197	0.0654237
chr2	265804001	265814000	86	0.0605112	0.0579572
chr2	265805001	265815000	90	0.0568084	0.0550653
chr2	265806001	265816000	90	0.0578216	0.0567621
chr2	265807001	265817000	95	0.0625869	0.0612561
chr2	265808001	265818000	100	0.0663873	0.0646499
chr2	265809001	265819000	104	0.0680584	0.0662052
chr2	265810001	265820000	109	0.0752206	0.072459
chr2	265811001	265821000	100	0.0804589	0.076947
chr2	265812001	265822000	106	0.0968604	0.0886929
chr2	265813001	265823000	120	0.119775	0.109905
chr2	265814001	265824000	126	0.134224	0.125651
chr2	265815001	265825000	129	0.1465	0.140542
chr2	265816001	265826000	132	0.154646	0.149834
chr2	265817001	265827000	132	0.154294	0.149445
chr2	265818001	265828000	122	0.159663	0.155355
chr2	265819001	265829000	109	0.167396	0.163361
chr2	265820001	265830000	101	0.169413	0.165136
chr2	265821001	265831000	101	0.169298	0.16461
chr2	265822001	265832000	90	0.163809	0.160077
chr2	265823001	265833000	77	0.151325	0.144261
chr2	265824001	265834000	63	0.145841	0.137773
chr2	265825001	265835000	51	0.132261	0.12069
chr2	265826001	265836000	39	0.118541	0.105837
chr2	265827001	265837000	31	0.122233	0.101622
chr2	265828001	265838000	34	0.100645	0.0793817
chr2	265829001	265839000	36	0.10154	0.0779749
chr2	265830001	265840000	34	0.10007	0.0762442
chr2	265831001	265841000	36	0.0622414	0.0437625
chr2	265832001	265842000	41	0.0339567	0.0231856
chr2	265833001	265843000	33	0.00628116	0.00599124
chr2	265834001	265844000	31	-0.004	-0.0054045
chr2	265835001	265845000	34	-0.00580933	-0.00631802
chr2	265836001	265846000	37	-0.00571476	-0.00596315
chr2	265837001	265847000	36	-0.00780793	-0.00875858
chr2	265838001	265848000	32	-0.00897892	-0.0095885
chr2	265839001	265849000	33	-0.0208705	-0.0192008
chr2	265840001	265850000	34	0.00149962	0.00150887
chr2	265841001	265851000	33	0.0524163	0.0509666
chr2	265842001	265852000	30	0.0756917	0.06956
chr2	265843001	265853000	32	0.0820606	0.0758821
chr2	265844001	265854000	36	0.0799749	0.0718468
chr2	265845001	265855000	39	0.0845624	0.0732568
chr2	265846001	265856000	62	0.0673177	0.0566924
chr2	265847001	265857000	68	0.0665264	0.0559255
chr2	265848001	265858000	71	0.0693321	0.0582253
chr2	265849001	265859000	73	0.0856145	0.0695254
chr2	265850001	265860000	78	0.114618	0.0867544
chr2	265851001	265861000	81	0.152968	0.110475
chr2	265852001	265862000	81	0.186521	0.136137
chr2	265853001	265863000	84	0.176495	0.131191
chr2	265854001	265864000	85	0.172352	0.131449
chr2	265855001	265865000	84	0.169208	0.131161
chr2	265856001	265866000	69	0.189148	0.158991
chr2	265857001	265867000	66	0.193669	0.165085
chr2	265858001	265868000	65	0.198655	0.171228
chr2	265859001	265869000	60	0.201178	0.17441
chr2	265860001	265870000	53	0.171409	0.150183
chr2	265861001	265871000	46	0.107208	0.0981309
chr2	265862001	265872000	45	0.0583301	0.0554009
chr2	265863001	265873000	41	0.0568442	0.0539978
chr2	265864001	265874000	38	0.0679148	0.0616599
chr2	265865001	265875000	34	0.0733907	0.0678259
chr2	265866001	265876000	25	0.0718065	0.0662732
chr2	265867001	265877000	24	0.081224	0.0748585
chr2	265868001	265878000	22	0.0689973	0.0573121
chr2	265869001	265879000	25	0.0517514	0.040486
chr2	265870001	265880000	24	0.0542187	0.0425199
chr2	265871001	265881000	21	0.054313	0.0424677
chr2	265872001	265882000	19	0.0523556	0.0408069
chr2	265873001	265883000	24	0.05513	0.0477839
chr2	265874001	265884000	32	0.0288013	0.0211168
chr2	265875001	265885000	33	0.0343831	0.0264251
chr2	265876001	265886000	33	0.0411065	0.0321123
chr2	265877001	265887000	30	0.0264375	0.0244014
chr2	265878001	265888000	39	0.0272448	0.0208914
chr2	265879001	265889000	36	0.035169	0.0252523
chr2	265880001	265890000	41	0.0456336	0.0336576
chr2	265881001	265891000	42	0.0464031	0.0347902
chr2	265882001	265892000	43	0.0412882	0.0302285
chr2	265883001	265893000	42	0.0632782	0.0410229
chr2	265884001	265894000	32	0.0807515	0.0555138
chr2	265885001	265895000	30	0.0812153	0.0516509
chr2	265886001	265896000	28	0.0820104	0.0502203
chr2	265887001	265897000	35	0.126658	0.0829986
chr2	265888001	265898000	28	0.151445	0.113643
chr2	265889001	265899000	30	0.164169	0.11873
chr2	265890001	265900000	30	0.176683	0.11647
chr2	265891001	265901000	29	0.179316	0.117685
chr2	265892001	265902000	32	0.207343	0.149918
chr2	265893001	265903000	29	0.208026	0.14941
chr2	265894001	265904000	28	0.201034	0.15639
chr2	265895001	265905000	30	0.18164	0.149478
chr2	265896001	265906000	34	0.155765	0.133042
chr2	265897001	265907000	29	0.120785	0.105835
chr2	265898001	265908000	27	0.123289	0.108604
chr2	265899001	265909000	26	0.106006	0.0999588
chr2	265900001	265910000	23	0.0926606	0.0974104
chr2	265901001	265911000	26	0.0864633	0.0910091
chr2	265902001	265912000	22	0.0464215	0.0488562
chr2	265903001	265913000	27	0.0458384	0.050567
chr2	265904001	265914000	27	0.043865	0.0487135
chr2	265905001	265915000	24	0.0466743	0.0509059
chr2	265906001	265916000	23	0.052669	0.0573327
chr2	265907001	265917000	23	0.052669	0.0573327
chr2	265908001	265918000	25	0.042721	0.049888
chr2	265909001	265919000	27	0.0658907	0.0627279
chr2	265910001	265920000	26	0.07116	0.0676439
chr2	265911001	265921000	23	0.0760469	0.0709975
chr2	265912001	265922000	27	0.0626723	0.0553597
chr2	265913001	265923000	22	0.0664973	0.0499086
chr2	265914001	265924000	27	0.157299	0.121286
chr2	265915001	265925000	29	0.182124	0.142841
chr2	265916001	265926000	27	0.193885	0.1508
chr2	265917001	265927000	33	0.25484	0.205431
chr2	265918001	265928000	34	0.280061	0.228456
chr2	265919001	265929000	34	0.301695	0.256615
chr2	265920001	265930000	35	0.31	0.265224
chr2	265921001	265931000	41	0.358952	0.306982
chr2	265922001	265932000	50	0.4262	0.374181
chr2	265923001	265933000	57	0.436736	0.375841
chr2	265924001	265934000	57	0.46029	0.395263
chr2	265925001	265935000	63	0.457584	0.370715
chr2	265926001	265936000	63	0.458327	0.372275
chr2	265927001	265937000	56	0.468066	0.369455
chr2	265928001	265938000	52	0.47945	0.376196
chr2	265929001	265939000	48	0.488312	0.37759
chr2	265930001	265940000	47	0.496399	0.385296
chr2	265931001	265941000	46	0.490521	0.373067
chr2	265932001	265942000	40	0.511911	0.398556
chr2	265933001	265943000	33	0.523649	0.411063
chr2	265934001	265944000	27	0.514388	0.381817
chr2	265935001	265945000	24	0.546313	0.458928
chr2	265936001	265946000	24	0.557432	0.476279
chr2	265937001	265947000	30	0.509574	0.422888
chr2	265938001	265948000	40	0.51665	0.437502
chr2	265939001	265949000	41	0.518624	0.440975
chr2	265940001	265950000	40	0.515594	0.435694
chr2	265941001	265951000	42	0.468433	0.375197
chr2	265942001	265952000	35	0.422719	0.320424
chr2	265943001	265953000	39	0.393425	0.292071
chr2	265944001	265954000	47	0.371305	0.268509
chr2	265945001	265955000	45	0.342003	0.249486
chr2	265946001	265956000	48	0.321814	0.225389
chr2	265947001	265957000	45	0.329643	0.239182
chr2	265948001	265958000	41	0.240694	0.179379
chr2	265949001	265959000	51	0.168726	0.130559
chr2	265950001	265960000	58	0.153679	0.114347
chr2	265951001	265961000	54	0.151531	0.111486
chr2	265952001	265962000	60	0.138985	0.101574
chr2	265953001	265963000	63	0.132512	0.0933237
chr2	265954001	265964000	61	0.114065	0.0777842
chr2	265955001	265965000	61	0.094755	0.0632469
chr2	265956001	265966000	60	0.0877395	0.0595957
chr2	265957001	265967000	66	0.0544789	0.030277
chr2	265958001	265968000	66	0.0176235	0.00777773
chr2	265959001	265969000	57	0.024992	0.0111284
chr2	265960001	265970000	55	0.0324942	0.0164353
chr2	265961001	265971000	56	0.032963	0.0156157
chr2	265962001	265972000	55	0.0431054	0.0159748
chr2	265963001	265973000	51	0.0326685	0.0148933
chr2	265964001	265974000	49	0.0325578	0.0154547
chr2	265965001	265975000	50	0.0323523	0.015647
chr2	265966001	265976000	49	0.034713	0.0168989
chr2	265967001	265977000	44	0.037728	0.0242935
chr2	265968001	265978000	40	0.0466236	0.0309467
chr2	265969001	265979000	44	0.0448182	0.028923
chr2	265970001	265980000	42	0.042903	0.0298119
chr2	265971001	265981000	41	0.0463181	0.0351515
chr2	265972001	265982000	35	0.0305402	0.0316649
chr2	265973001	265983000	31	0.0286718	0.0236065
chr2	265974001	265984000	36	0.0604761	0.0449321
chr2	265975001	265985000	36	0.058136	0.0428873
chr2	265976001	265986000	45	0.049379	0.0357607
chr2	265977001	265987000	47	0.061345	0.0455169
chr2	265978001	265988000	50	0.05811	0.0429113
chr2	265979001	265989000	47	0.0579434	0.0443902
chr2	265980001	265990000	51	0.0732353	0.0517753
chr2	265981001	265991000	50	0.0718265	0.0484109
chr2	265982001	265992000	50	0.0736647	0.0510684
chr2	265983001	265993000	50	0.0729723	0.0492111
chr2	265984001	265994000	41	0.0556769	0.0361576
chr2	265985001	265995000	39	0.058163	0.0342237
chr2	265986001	265996000	30	0.0714059	0.0427083
chr2	265987001	265997000	23	0.0716371	0.0390845
chr2	265988001	265998000	21	0.117651	0.0720701
chr2	265989001	265999000	21	0.126813	0.0844343
chr2	265990001	266000000	14	0.105819	0.0711593
chr2	265991001	266001000	14	0.137963	0.103612
chr2	265992001	266002000	14	0.142279	0.105933
chr2	265993001	266003000	15	0.140901	0.109287
chr2	265994001	266004000	15	0.140901	0.109287
chr2	265995001	266005000	14	0.146643	0.125937
chr2	265996001	266006000	14	0.168226	0.153005
chr2	265997001	266007000	15	0.18407	0.165003
chr2	265998001	266008000	13	0.174247	0.156083
chr2	265999001	266009000	12	0.212431	0.186894
chr2	266000001	266010000	12	0.212431	0.186894
chr2	266001001	266011000	12	0.217412	0.183874
chr2	266002001	266012000	13	0.225671	0.186945
chr2	266003001	266013000	14	0.22769	0.193431
chr2	266004001	266014000	15	0.218689	0.184452
chr2	266005001	266015000	22	0.211217	0.15243
chr2	266006001	266016000	27	0.29737	0.213775
chr2	266007001	266017000	31	0.28399	0.205604
chr2	266008001	266018000	37	0.294172	0.219356
chr2	266009001	266019000	40	0.281127	0.203966
chr2	266010001	266020000	44	0.264069	0.183813
chr2	266011001	266021000	46	0.26818	0.185902
chr2	266012001	266022000	47	0.261084	0.180765
chr2	266013001	266023000	46	0.276783	0.195969
chr2	266014001	266024000	48	0.280535	0.200787
chr2	266015001	266025000	40	0.294573	0.225138
chr2	266016001	266026000	34	0.243525	0.182607
chr2	266017001	266027000	30	0.240835	0.174044
chr2	266018001	266028000	32	0.181191	0.128929
chr2	266019001	266029000	29	0.175281	0.127061
chr2	266020001	266030000	25	0.194719	0.150225
chr2	266021001	266031000	24	0.159289	0.125473
chr2	266022001	266032000	22	0.158288	0.12427
chr2	266023001	266033000	22	0.108112	0.0841687
chr2	266024001	266034000	22	0.0777927	0.0666708
chr2	266025001	266035000	23	0.0943832	0.0768802
chr2	266026001	266036000	26	0.108786	0.0901701
chr2	266027001	266037000	27	0.115353	0.0983942
chr2	266028001	266038000	26	0.0779396	0.0596399
chr2	266029001	266039000	37	0.112825	0.0816482
chr2	266030001	266040000	60	0.156431	0.120088
chr2	266031001	266041000	81	0.13529	0.105436
chr2	266032001	266042000	100	0.133289	0.10389
chr2	266033001	266043000	112	0.128196	0.10097
chr2	266034001	266044000	117	0.140126	0.111484
chr2	266035001	266045000	126	0.14632	0.119252
chr2	266036001	266046000	122	0.146198	0.11887
chr2	266037001	266047000	120	0.146024	0.118687
chr2	266038001	266048000	112	0.154083	0.128911
chr2	266039001	266049000	99	0.153807	0.130428
chr2	266040001	266050000	76	0.135405	0.114843
chr2	266041001	266051000	52	0.159799	0.139262
chr2	266042001	266052000	33	0.196147	0.17969
chr2	266043001	266053000	37	0.264759	0.236107
chr2	266044001	266054000	49	0.273931	0.238072
chr2	266045001	266055000	45	0.256944	0.215008
chr2	266046001	266056000	49	0.242179	0.201024
chr2	266047001	266057000	67	0.184431	0.155847
chr2	266048001	266058000	67	0.184431	0.155847
chr2	266049001	266059000	67	0.184431	0.155847
chr2	266050001	266060000	71	0.176314	0.150265
chr2	266051001	266061000	75	0.166211	0.142748
chr2	266052001	266062000	82	0.142579	0.123522
chr2	266053001	266063000	66	0.108258	0.0966107
chr2	266054001	266064000	49	0.0278467	0.033455
chr2	266055001	266065000	48	0.0268804	0.0312887
chr2	266056001	266066000	46	0.0269506	0.0306003
chr2	266057001	266067000	35	0.036122	0.0375699
chr2	266058001	266068000	37	0.0387541	0.0399776
chr2	266059001	266069000	46	0.0496509	0.0505037
chr2	266060001	266070000	53	0.0600075	0.0599822
chr2	266061001	266071000	56	0.0728959	0.0713915
chr2	266062001	266072000	55	0.0839791	0.0822605
chr2	266063001	266073000	56	0.0873282	0.0855943
chr2	266064001	266074000	57	0.0891087	0.0871041
chr2	266065001	266075000	56	0.0948223	0.0930423
chr2	266066001	266076000	55	0.0960927	0.0943016
chr2	266067001	266077000	50	0.0997676	0.0977675
chr2	266068001	266078000	51	0.101542	0.0994685
chr2	266069001	266079000	49	0.113725	0.110116
chr2	266070001	266080000	43	0.111239	0.105907
chr2	266071001	266081000	42	0.157372	0.124455
chr2	266072001	266082000	38	0.179961	0.136283
chr2	266073001	266083000	36	0.185699	0.134354
chr2	266074001	266084000	39	0.230449	0.158346
chr2	266075001	266085000	41	0.28045	0.194037
chr2	266076001	266086000	45	0.308268	0.216744
chr2	266077001	266087000	49	0.337348	0.242884
chr2	266078001	266088000	50	0.361084	0.268486
chr2	266079001	266089000	51	0.393841	0.302465
chr2	266080001	266090000	48	0.426996	0.33584
chr2	266081001	266091000	42	0.422264	0.347408
chr2	266082001	266092000	39	0.427891	0.360371
chr2	266083001	266093000	38	0.430917	0.370932
chr2	266084001	266094000	31	0.440717	0.398727
chr2	266085001	266095000	30	0.415048	0.352138
chr2	266086001	266096000	34	0.395925	0.33998
chr2	266087001	266097000	33	0.387176	0.334292
chr2	266088001	266098000	36	0.37932	0.328448
chr2	266089001	266099000	34	0.370402	0.315394
chr2	266090001	266100000	38	0.36631	0.309439
chr2	266091001	266101000	43	0.346658	0.289996
chr2	266092001	266102000	45	0.35059	0.295797
chr2	266093001	266103000	49	0.353683	0.296632
chr2	266094001	266104000	52	0.354394	0.298316
chr2	266095001	266105000	51	0.356966	0.310626
chr2	266096001	266106000	42	0.356129	0.309331
chr2	266097001	266107000	40	0.349164	0.293682
chr2	266098001	266108000	36	0.331223	0.260294
chr2	266099001	266109000	32	0.312597	0.238486
chr2	266100001	266110000	27	0.312853	0.233009
chr2	266101001	266111000	24	0.346723	0.251851
chr2	266102001	266112000	25	0.323681	0.228119
chr2	266103001	266113000	23	0.287776	0.193838
chr2	266104001	266114000	20	0.271935	0.174039
chr2	266105001	266115000	19	0.358176	0.234259
chr2	266106001	266116000	19	0.358176	0.234259
chr2	266107001	266117000	18	0.367734	0.250202
chr2	266108001	266118000	16	0.371738	0.2651
chr2	266109001	266119000	23	0.289598	0.170337
chr2	266110001	266120000	26	0.230071	0.12379
chr2	266111001	266121000	30	0.200689	0.107363
chr2	266112001	266122000	32	0.182091	0.0879929
chr2	266113001	266123000	31	0.192651	0.0929674
chr2	266114001	266124000	45	0.169565	0.101538
chr2	266115001	266125000	52	0.109803	0.0762116
chr2	266116001	266126000	55	0.109186	0.0771319
chr2	266117001	266127000	53	0.0915039	0.0681765
chr2	266118001	266128000	52	0.0925489	0.0689977
chr2	266119001	266129000	45	0.0989162	0.0781633
chr2	266120001	266130000	43	0.115711	0.0938128
chr2	266121001	266131000	42	0.119052	0.0927856
chr2	266122001	266132000	41	0.143494	0.110628
chr2	266123001	266133000	44	0.149334	0.11691
chr2	266124001	266134000	32	0.151916	0.106261
chr2	266125001	266135000	22	0.164753	0.105545
chr2	266126001	266136000	19	0.175599	0.107512
chr2	266127001	266137000	23	0.154154	0.0924304
chr2	266128001	266138000	29	0.142117	0.091686
chr2	266129001	266139000	30	0.163974	0.107871
chr2	266130001	266140000	36	0.241575	0.169631
chr2	266131001	266141000	31	0.254656	0.186356
chr2	266132001	266142000	27	0.244757	0.186807
chr2	266133001	266143000	23	0.254358	0.190865
chr2	266134001	266144000	21	0.266821	0.21173
chr2	266135001	266145000	21	0.266821	0.21173
chr2	266136001	266146000	24	0.295612	0.229133
chr2	266137001	266147000	23	0.3057	0.246764
chr2	266138001	266148000	18	0.404291	0.332357
chr2	266139001	266149000	19	0.433212	0.352068
chr2	266140001	266150000	15	0.367373	0.243752
chr2	266141001	266151000	17	0.357916	0.243521
chr2	266142001	266152000	22	0.330278	0.228659
chr2	266143001	266153000	27	0.323651	0.227472
chr2	266144001	266154000	29	0.331776	0.233997
chr2	266145001	266155000	31	0.313027	0.218357
chr2	266146001	266156000	30	0.278308	0.190693
chr2	266147001	266157000	30	0.272187	0.182413
chr2	266148001	266158000	34	0.221262	0.139175
chr2	266149001	266159000	32	0.185368	0.112764
chr2	266150001	266160000	38	0.161797	0.0980295
chr2	266151001	266161000	37	0.149256	0.0912339
chr2	266152001	266162000	32	0.129591	0.0776566
chr2	266153001	266163000	30	0.0859729	0.0502337
chr2	266154001	266164000	32	0.109123	0.0718609
chr2	266155001	266165000	31	0.118436	0.0784837
chr2	266156001	266166000	31	0.119515	0.081037
chr2	266157001	266167000	32	0.118848	0.0829184
chr2	266158001	266168000	28	0.130967	0.0993165
chr2	266159001	266169000	28	0.125507	0.0936531
chr2	266160001	266170000	21	0.189755	0.146506
chr2	266161001	266171000	23	0.197355	0.154887
chr2	266162001	266172000	27	0.172219	0.139099
chr2	266163001	266173000	29	0.163589	0.135114
chr2	266164001	266174000	30	0.107299	0.0890918
chr2	266165001	266175000	32	0.10393	0.086714
chr2	266166001	266176000	34	0.0979052	0.078383
chr2	266167001	266177000	35	0.105311	0.0900323
chr2	266168001	266178000	36	0.0969942	0.0825627
chr2	266169001	266179000	39	0.163991	0.129666
chr2	266170001	266180000	37	0.153743	0.120443
chr2	266171001	266181000	40	0.155701	0.122407
chr2	266172001	266182000	42	0.162835	0.114807
chr2	266173001	266183000	40	0.200084	0.143033
chr2	266174001	266184000	38	0.22407	0.163595
chr2	266175001	266185000	39	0.228646	0.154264
chr2	266176001	266186000	39	0.232558	0.160696
chr2	266177001	266187000	39	0.238128	0.151147
chr2	266178001	266188000	37	0.248653	0.158019
chr2	266179001	266189000	32	0.191022	0.11956
chr2	266180001	266190000	34	0.191282	0.124054
chr2	266181001	266191000	31	0.172825	0.104629
chr2	266182001	266192000	28	0.200349	0.136581
chr2	266183001	266193000	28	0.137723	0.0948453
chr2	266184001	266194000	27	0.101609	0.0716326
chr2	266185001	266195000	27	0.0984599	0.0743267
chr2	266186001	266196000	27	0.109329	0.0842866
chr2	266187001	266197000	26	0.11428	0.0948634
chr2	266188001	266198000	30	0.10089	0.0850799
chr2	266189001	266199000	39	0.0801575	0.069687
chr2	266190001	266200000	36	0.0666031	0.0574879
chr2	266191001	266201000	33	0.0687667	0.0601257
chr2	266192001	266202000	32	0.0423576	0.0436
chr2	266193001	266203000	31	0.0453176	0.0445133
chr2	266194001	266204000	34	0.0452217	0.0441389
chr2	266195001	266205000	35	0.0427792	0.0425419
chr2	266196001	266206000	37	0.0370225	0.0373341
chr2	266197001	266207000	35	0.0270634	0.027851
chr2	266198001	266208000	32	0.0281082	0.0268189
chr2	266199001	266209000	24	0.0323124	0.0280059
chr2	266200001	266210000	25	0.0302997	0.0256604
chr2	266201001	266211000	25	0.0302997	0.0256604
chr2	266202001	266212000	28	0.0381811	0.0331493
chr2	266203001	266213000	27	0.037294	0.0340205
chr2	266204001	266214000	25	0.0584118	0.0519637
chr2	266205001	266215000	20	0.0691859	0.0609872
chr2	266206001	266216000	16	0.0704431	0.0593637
chr2	266207001	266217000	17	0.0950282	0.0806841
chr2	266208001	266218000	18	0.107123	0.0923773
chr2	266209001	266219000	24	0.0885341	0.0749131
chr2	266210001	266220000	29	0.100166	0.0839087
chr2	266211001	266221000	31	0.0927295	0.077436
chr2	266212001	266222000	26	0.0934588	0.0770443
chr2	266213001	266223000	26	0.0937495	0.0768598
chr2	266214001	266224000	25	0.0812905	0.0643757
chr2	266215001	266225000	27	0.0855248	0.0708372
chr2	266216001	266226000	25	0.0866879	0.071857
chr2	266217001	266227000	22	0.0740434	0.0602001
chr2	266218001	266228000	22	0.0667154	0.0540447
chr2	266219001	266229000	19	0.082647	0.069983
chr2	266220001	266230000	15	0.0586503	0.0594631
chr2	266221001	266231000	15	0.0911324	0.0871792
chr2	266222001	266232000	18	0.107514	0.109215
chr2	266223001	266233000	19	0.111487	0.114067
chr2	266224001	266234000	25	0.107194	0.108645
chr2	266225001	266235000	30	0.1159	0.114706
chr2	266226001	266236000	34	0.112848	0.109984
chr2	266227001	266237000	37	0.107616	0.0977209
chr2	266228001	266238000	35	0.10798	0.0997303
chr2	266229001	266239000	31	0.114617	0.104368
chr2	266230001	266240000	29	0.117608	0.105805
chr2	266231001	266241000	27	0.111331	0.0994604
chr2	266232001	266242000	24	0.101835	0.0844684
chr2	266233001	266243000	22	0.103072	0.0831305
chr2	266234001	266244000	15	0.10495	0.0797832
chr2	266235001	266245000	8	0.0451542	0.0210615
chr2	266236001	266246000	4	-0.024371	-0.0324422
chr2	266237001	266247000	1	-0.00599995	-0.00599995
chr2	266238001	266248000	1	-0.00599995	-0.00599995
chr2	266239001	266249000	1	-0.00599995	-0.00599995
chr2	266240001	266250000	2	0.00386883	0.00404679
chr2	266241001	266251000	3	0.0619634	0.0589982
chr2	266242001	266252000	4	0.105455	0.102074
chr2	266243001	266253000	4	0.105455	0.102074
chr2	266244001	266254000	5	0.259591	0.229099
chr2	266245001	266255000	8	0.2496	0.200946
chr2	266246001	266256000	11	0.217431	0.172863
chr2	266247001	266257000	11	0.217431	0.172863
chr2	266248001	266258000	12	0.219816	0.178925
chr2	266249001	266259000	12	0.219816	0.178925
chr2	266250001	266260000	11	0.236396	0.19391
chr2	266251001	266261000	13	0.214159	0.174125
chr2	266252001	266262000	16	0.170166	0.131552
chr2	266253001	266263000	21	0.144293	0.112003
chr2	266254001	266264000	20	0.101463	0.0796273
chr2	266255001	266265000	17	0.0736069	0.0664982
chr2	266256001	266266000	14	0.066362	0.0597535
chr2	266257001	266267000	19	0.0627784	0.0546217
chr2	266258001	266268000	21	0.0448127	0.0389886
chr2	266259001	266269000	22	0.0405868	0.0356431
chr2	266260001	266270000	24	0.0352074	0.0310712
chr2	266261001	266271000	24	0.0208588	0.0142364
chr2	266262001	266272000	21	0.0205657	0.0114596
chr2	266263001	266273000	18	0.0175851	0.00800869
chr2	266264001	266274000	21	0.0114834	0.00410975
chr2	266265001	266275000	23	0.0468113	0.0281501
chr2	266266001	266276000	25	0.0594927	0.036503
chr2	266267001	266277000	25	0.136007	0.0923365
chr2	266268001	266278000	22	0.151649	0.103721
chr2	266269001	266279000	22	0.165466	0.116458
chr2	266270001	266280000	24	0.187203	0.140373
chr2	266271001	266281000	21	0.198765	0.165403
chr2	266272001	266282000	26	0.200698	0.171339
chr2	266273001	266283000	28	0.21384	0.188381
chr2	266274001	266284000	26	0.235671	0.217719
chr2	266275001	266285000	33	0.218452	0.20031
chr2	266276001	266286000	40	0.176893	0.157391
chr2	266277001	266287000	37	0.14458	0.127761
chr2	266278001	266288000	37	0.14458	0.127761
chr2	266279001	266289000	37	0.137472	0.120062
chr2	266280001	266290000	34	0.127615	0.110367
chr2	266281001	266291000	40	0.162068	0.134908
chr2	266282001	266292000	36	0.161149	0.136911
chr2	266283001	266293000	33	0.152491	0.127298
chr2	266284001	266294000	35	0.16123	0.129122
chr2	266285001	266295000	30	0.156759	0.12214
chr2	266286001	266296000	23	0.202601	0.158688
chr2	266287001	266297000	21	0.219597	0.172438
chr2	266288001	266298000	22	0.238123	0.187752
chr2	266289001	266299000	24	0.24907	0.19775
chr2	266290001	266300000	34	0.224768	0.177094
chr2	266291001	266301000	31	0.176253	0.140189
chr2	266292001	266302000	35	0.15576	0.118062
chr2	266293001	266303000	37	0.146157	0.110944
chr2	266294001	266304000	33	0.134406	0.105656
chr2	266295001	266305000	30	0.127811	0.0982171
chr2	266296001	266306000	31	0.137849	0.109082
chr2	266297001	266307000	34	0.130301	0.104407
chr2	266298001	266308000	36	0.100066	0.0834567
chr2	266299001	266309000	33	0.0831977	0.073583
chr2	266300001	266310000	25	0.0537832	0.0445212
chr2	266301001	266311000	23	0.0576852	0.0474661
chr2	266302001	266312000	18	0.0533558	0.0460013
chr2	266303001	266313000	19	0.0809744	0.0657305
chr2	266304001	266314000	20	0.106187	0.0842661
chr2	266305001	266315000	20	0.103573	0.0762168
chr2	266306001	266316000	20	0.123021	0.0835025
chr2	266307001	266317000	27	0.118704	0.0894823
chr2	266308001	266318000	32	0.113769	0.0823335
chr2	266309001	266319000	32	0.113769	0.0823335
chr2	266310001	266320000	29	0.124958	0.0895205
chr2	266311001	266321000	29	0.132533	0.0966702
chr2	266312001	266322000	30	0.144089	0.108603
chr2	266313001	266323000	26	0.131554	0.10084
chr2	266314001	266324000	25	0.112356	0.0874157
chr2	266315001	266325000	24	0.114276	0.092955
chr2	266316001	266326000	21	0.0894554	0.0816207
chr2	266317001	266327000	11	0.0878046	0.0727056
chr2	266318001	266328000	5	0.120874	0.111533
chr2	266319001	266329000	6	0.1429	0.133171
chr2	266320001	266330000	6	0.1429	0.133171
chr2	266321001	266331000	8	0.279362	0.241349
chr2	266322001	266332000	6	0.29452	0.244698
chr2	266323001	266333000	7	0.285311	0.242149
chr2	266324001	266334000	7	0.285311	0.242149
chr2	266325001	266335000	7	0.285311	0.242149
chr2	266326001	266336000	7	0.285311	0.242149
chr2	266327001	266337000	7	0.285311	0.242149
chr2	266328001	266338000	5	0.379277	0.350907
chr2	266329001	266339000	4	0.4105	0.378293
chr2	266330001	266340000	5	0.417202	0.390212
chr2	266331001	266341000	2	0.35331	0.332368
chr2	266332001	266342000	3	0.263436	0.218383
chr2	266333001	266343000	3	0.324948	0.276503
chr2	266334001	266344000	3	0.324948	0.276503
chr2	266335001	266345000	3	0.324948	0.276503
chr2	266336001	266346000	3	0.324948	0.276503
chr2	266337001	266347000	4	0.310282	0.272485
chr2	266338001	266348000	5	0.296641	0.264248
chr2	266339001	266349000	5	0.296641	0.264248
chr2	266340001	266350000	10	0.27425	0.242828
chr2	266341001	266351000	14	0.260452	0.211256
chr2	266342001	266352000	14	0.265895	0.210005
chr2	266343001	266353000	13	0.250338	0.195296
chr2	266344001	266354000	15	0.31477	0.246246
chr2	266345001	266355000	18	0.341491	0.273548
chr2	266346001	266356000	18	0.341491	0.273548
chr2	266347001	266357000	18	0.350789	0.28139
chr2	266348001	266358000	20	0.332928	0.261777
chr2	266349001	266359000	27	0.455033	0.343075
chr2	266350001	266360000	23	0.477097	0.347113
chr2	266351001	266361000	20	0.482584	0.37336
chr2	266352001	266362000	20	0.475333	0.375924
chr2	266353001	266363000	24	0.422888	0.322914
chr2	266354001	266364000	22	0.405077	0.299777
chr2	266355001	266365000	20	0.382219	0.269957
chr2	266356001	266366000	22	0.362867	0.256153
chr2	266357001	266367000	22	0.345184	0.236859
chr2	266358001	266368000	19	0.366482	0.253109
chr2	266359001	266369000	13	0.0595579	0.0571357
chr2	266360001	266370000	13	0.0496259	0.0422895
chr2	266361001	266371000	17	0.0589467	0.0518578
chr2	266362001	266372000	26	0.0534034	0.0451136
chr2	266363001	266373000	30	0.0447727	0.0371321
chr2	266364001	266374000	39	0.0457464	0.0381324
chr2	266365001	266375000	41	0.0403481	0.0336722
chr2	266366001	266376000	42	0.0289059	0.0238786
chr2	266367001	266377000	45	0.0229152	0.0189038
chr2	266368001	266378000	50	0.0187106	0.0155335
chr2	266369001	266379000	49	0.0199549	0.0166429
chr2	266370001	266380000	48	0.0181614	0.0162936
chr2	266371001	266381000	45	0.0187049	0.0153315
chr2	266372001	266382000	38	0.0369285	0.0261329
chr2	266373001	266383000	34	0.0358406	0.0248965
chr2	266374001	266384000	27	0.0437719	0.0279365
chr2	266375001	266385000	36	0.140858	0.0954329
chr2	266376001	266386000	35	0.159611	0.111006
chr2	266377001	266387000	31	0.186265	0.130978
chr2	266378001	266388000	27	0.222002	0.152142
chr2	266379001	266389000	29	0.234978	0.169436
chr2	266380001	266390000	30	0.235901	0.172871
chr2	266381001	266391000	30	0.235548	0.17496
chr2	266382001	266392000	35	0.217683	0.169902
chr2	266383001	266393000	35	0.236885	0.189136
chr2	266384001	266394000	35	0.243077	0.195803
chr2	266385001	266395000	24	0.19864	0.184063
chr2	266386001	266396000	23	0.196367	0.185178
chr2	266387001	266397000	25	0.191021	0.174743
chr2	266388001	266398000	24	0.194011	0.183128
chr2	266389001	266399000	26	0.158565	0.141202
chr2	266390001	266400000	27	0.151078	0.128759
chr2	266391001	266401000	26	0.15432	0.130484
chr2	266392001	266402000	20	0.160393	0.13574
chr2	266393001	266403000	17	0.164406	0.134128
chr2	266394001	266404000	16	0.137694	0.106636
chr2	266395001	266405000	16	0.133995	0.103127
chr2	266396001	266406000	15	0.132318	0.100019
chr2	266397001	266407000	17	0.164507	0.135419
chr2	266398001	266408000	20	0.168327	0.139322
chr2	266399001	266409000	17	0.203738	0.17908
chr2	266400001	266410000	16	0.232354	0.219828
chr2	266401001	266411000	16	0.224213	0.212864
chr2	266402001	266412000	17	0.201566	0.189729
chr2	266403001	266413000	20	0.177467	0.170502
chr2	266404001	266414000	23	0.158597	0.154395
chr2	266405001	266415000	26	0.14286	0.137591
chr2	266406001	266416000	30	0.123553	0.117629
chr2	266407001	266417000	31	0.088257	0.0860881
chr2	266408001	266418000	30	0.0732154	0.0717257
chr2	266409001	266419000	32	0.0691958	0.06279
chr2	266410001	266420000	32	0.0520049	0.0449688
chr2	266411001	266421000	34	0.0589155	0.0514098
chr2	266412001	266422000	37	0.0578729	0.0470053
chr2	266413001	266423000	34	0.0522421	0.0413394
chr2	266414001	266424000	35	0.0561843	0.0463102
chr2	266415001	266425000	37	0.0727568	0.0604795
chr2	266416001	266426000	37	0.0818266	0.073687
chr2	266417001	266427000	35	0.0965391	0.0856341
chr2	266418001	266428000	34	0.106091	0.0963365
chr2	266419001	266429000	31	0.106381	0.0992912
chr2	266420001	266430000	32	0.134487	0.125149
chr2	266421001	266431000	31	0.135909	0.126434
chr2	266422001	266432000	26	0.140171	0.131938
chr2	266423001	266433000	26	0.145058	0.136393
chr2	266424001	266434000	22	0.156336	0.145573
chr2	266425001	266435000	17	0.147209	0.140556
chr2	266426001	266436000	16	0.148504	0.11842
chr2	266427001	266437000	14	0.163843	0.128861
chr2	266428001	266438000	15	0.1335	0.101208
chr2	266429001	266439000	19	0.0957124	0.0732809
chr2	266430001	266440000	16	0.0416823	0.0278829
chr2	266431001	266441000	15	0.0145199	0.004111
chr2	266432001	266442000	15	0.0348589	0.0187609
chr2	266433001	266443000	14	0.0158424	0.00357943
chr2	266434001	266444000	14	0.0258764	0.0120527
chr2	266435001	266445000	16	0.0635796	0.0386069
chr2	266436001	266446000	15	0.0823163	0.0639131
chr2	266437001	266447000	15	0.106155	0.0788905
chr2	266438001	266448000	13	0.123193	0.0941291
chr2	266439001	266449000	9	0.191038	0.14994
chr2	266440001	266450000	9	0.191038	0.14994
chr2	266441001	266451000	9	0.189516	0.155226
chr2	266442001	266452000	10	0.223013	0.171516
chr2	266443001	266453000	11	0.251616	0.197375
chr2	266444001	266454000	10	0.265568	0.209945
chr2	266445001	266455000	7	0.309467	0.243324
chr2	266446001	266456000	6	0.369329	0.296091
chr2	266447001	266457000	6	0.35515	0.283757
chr2	266448001	266458000	6	0.35515	0.283757
chr2	266449001	266459000	6	0.35515	0.283757
chr2	266450001	266460000	7	0.330147	0.244166
chr2	266451001	266461000	7	0.338025	0.276263
chr2	266452001	266462000	6	0.328259	0.290882
chr2	266453001	266463000	6	0.334609	0.29683
chr2	266454001	266464000	7	0.313144	0.255372
chr2	266455001	266465000	9	0.296059	0.217523
chr2	266456001	266466000	9	0.291152	0.214204
chr2	266457001	266467000	15	0.246296	0.1879
chr2	266458001	266468000	15	0.246296	0.1879
chr2	266459001	266469000	15	0.246296	0.1879
chr2	266460001	266470000	14	0.256444	0.200848
chr2	266461001	266471000	15	0.23878	0.190062
chr2	266462001	266472000	17	0.200796	0.157932
chr2	266463001	266473000	17	0.162271	0.128364
chr2	266464001	266474000	16	0.168465	0.135973
chr2	266465001	266475000	14	0.166303	0.143248
chr2	266466001	266476000	13	0.142635	0.128894
chr2	266467001	266477000	7	0.0678878	0.0553772
chr2	266468001	266478000	8	0.0702246	0.0588833
chr2	266469001	266479000	9	0.0714536	0.0614238
chr2	266470001	266480000	10	0.0663444	0.0554738
chr2	266471001	266481000	8	0.0419145	0.0355476
chr2	266472001	266482000	5	0.0359045	0.0281485
chr2	266473001	266483000	4	0.0455478	0.0379325
chr2	266474001	266484000	5	0.0416032	0.0342976
chr2	266475001	266485000	5	0.0416032	0.0342976
chr2	266476001	266486000	6	0.0549842	0.0454907
chr2	266477001	266487000	5	0.066859	0.0576624
chr2	266478001	266488000	4	0.061289	0.0512214
chr2	266479001	266489000	6	0.145815	0.121419
chr2	266480001	266490000	5	0.162435	0.145318
chr2	266481001	266491000	5	0.162435	0.145318
chr2	266482001	266492000	8	0.135497	0.110723
chr2	266483001	266493000	8	0.135497	0.110723
chr2	266484001	266494000	7	0.144517	0.123717
chr2	266485001	266495000	9	0.156751	0.123602
chr2	266486001	266496000	10	0.148234	0.106004
chr2	266487001	266497000	10	0.148234	0.106004
chr2	266488001	266498000	10	0.148234	0.106004
chr2	266489001	266499000	7	0.112239	0.0649518
chr2	266490001	266500000	7	0.112239	0.0649518
chr2	266491001	266501000	10	0.0937104	0.0428093
chr2	266492001	266502000	8	0.0965305	0.043406
chr2	266493001	266503000	8	0.0965305	0.043406
chr2	266494001	266504000	8	0.0965305	0.043406
chr2	266495001	266505000	6	0.0453781	0.0168088
chr2	266496001	266506000	5	0.0374936	0.00798028
chr2	266497001	266507000	6	0.0350131	0.00467126
chr2	266498001	266508000	6	0.0350131	0.00467126
chr2	266499001	266509000	8	0.0425822	0.0158265
chr2	266500001	266510000	8	0.0425822	0.0158265
chr2	266501001	266511000	5	0.0551675	0.0306364
chr2	266502001	266512000	4	0.0445486	0.0187092
chr2	266503001	266513000	4	0.0445486	0.0187092
chr2	266504001	266514000	4	0.0445486	0.0187092
chr2	266505001	266515000	6	0.0379897	0.0182751
chr2	266506001	266516000	7	0.0355208	0.024645
chr2	266507001	266517000	6	0.0365686	0.0307314
chr2	266508001	266518000	9	0.0363149	0.0292734
chr2	266509001	266519000	9	0.0422961	0.0370088
chr2	266510001	266520000	10	0.0450698	0.040476
chr2	266511001	266521000	13	0.0645669	0.0542136
chr2	266512001	266522000	13	0.0645669	0.0542136
chr2	266513001	266523000	14	0.0809722	0.0681872
chr2	266514001	266524000	16	0.0870975	0.0731389
chr2	266515001	266525000	14	0.0941188	0.0811006
chr2	266516001	266526000	13	0.11263	0.0982118
chr2	266517001	266527000	13	0.11263	0.0982118
chr2	266518001	266528000	14	0.178935	0.156668
chr2	266519001	266529000	24	0.251179	0.174713
chr2	266520001	266530000	29	0.322672	0.238463
chr2	266521001	266531000	69	0.686395	0.602323
chr2	266522001	266532000	76	0.675657	0.593804
chr2	266523001	266533000	80	0.673193	0.587789
chr2	266524001	266534000	81	0.679213	0.600607
chr2	266525001	266535000	83	0.67909	0.602389
chr2	266526001	266536000	82	0.683236	0.60739
chr2	266527001	266537000	82	0.683236	0.60739
chr2	266528001	266538000	78	0.697214	0.625773
chr2	266529001	266539000	66	0.741151	0.706702
chr2	266530001	266540000	60	0.759037	0.730806
chr2	266531001	266541000	17	0.587526	0.523735
chr2	266532001	266542000	10	0.603678	0.533471
chr2	266533001	266543000	5	0.639813	0.638156
chr2	266534001	266544000	2	0.674636	0.674562
chr2	266596001	266606000	1	0.830928	0.830928
chr2	266597001	266607000	2	0.744495	0.745709
chr2	266598001	266608000	4	0.677342	0.6668
chr2	266599001	266609000	10	0.624753	0.544471
chr2	266600001	266610000	15	0.543072	0.453859
chr2	266601001	266611000	18	0.558307	0.480737
chr2	266602001	266612000	18	0.558307	0.480737
chr2	266603001	266613000	19	0.561381	0.487284
chr2	266604001	266614000	26	0.532051	0.426084
chr2	266605001	266615000	28	0.540527	0.439647
chr2	266606001	266616000	30	0.50034	0.394979
chr2	266607001	266617000	31	0.469229	0.361143
chr2	266608001	266618000	29	0.458314	0.345505
chr2	266609001	266619000	24	0.443638	0.330449
chr2	266610001	266620000	20	0.482276	0.361405
chr2	266611001	266621000	17	0.450305	0.316631
chr2	266612001	266622000	20	0.471716	0.344892
chr2	266613001	266623000	24	0.445742	0.327243
chr2	266614001	266624000	19	0.429002	0.337977
chr2	266615001	266625000	18	0.384784	0.297534
chr2	266616001	266626000	16	0.439059	0.35287
chr2	266617001	266627000	16	0.467191	0.380148
chr2	266618001	266628000	17	0.48608	0.398295
chr2	266619001	266629000	17	0.455	0.369384
chr2	266620001	266630000	21	0.375339	0.265189
chr2	266621001	266631000	23	0.358585	0.242705
chr2	266622001	266632000	21	0.307847	0.212171
chr2	266623001	266633000	18	0.319336	0.199429
chr2	266624001	266634000	19	0.317659	0.180175
chr2	266625001	266635000	18	0.327669	0.180963
chr2	266626001	266636000	18	0.269421	0.143954
chr2	266627001	266637000	19	0.249319	0.133283
chr2	266628001	266638000	19	0.184738	0.105775
chr2	266629001	266639000	21	0.237436	0.130867
chr2	266630001	266640000	18	0.263974	0.161478
chr2	266631001	266641000	19	0.293275	0.182649
chr2	266632001	266642000	23	0.219008	0.137568
chr2	266633001	266643000	22	0.181259	0.120098
chr2	266634001	266644000	23	0.158903	0.110799
chr2	266635001	266645000	29	0.146845	0.107377
chr2	266636001	266646000	33	0.126449	0.0891384
chr2	266637001	266647000	31	0.129191	0.091027
chr2	266638001	266648000	31	0.122211	0.0843113
chr2	266639001	266649000	29	0.0987987	0.0722928
chr2	266640001	266650000	31	0.0990848	0.0736133
chr2	266641001	266651000	28	0.0729449	0.060894
chr2	266642001	266652000	26	0.0785074	0.0588382
chr2	266643001	266653000	26	0.0715427	0.0509791
chr2	266644001	266654000	25	0.0975962	0.0694044
chr2	266645001	266655000	22	0.117874	0.0775639
chr2	266646001	266656000	21	0.128827	0.0925483
chr2	266647001	266657000	24	0.125136	0.0885983
chr2	266648001	266658000	23	0.133605	0.0942853
chr2	266649001	266659000	22	0.115125	0.0795496
chr2	266650001	266660000	20	0.118247	0.081951
chr2	266651001	266661000	31	0.109125	0.0754736
chr2	266652001	266662000	35	0.0969011	0.0616306
chr2	266653001	266663000	36	0.0928167	0.0600754
chr2	266654001	266664000	36	0.0796466	0.053771
chr2	266655001	266665000	34	0.0605115	0.0412234
chr2	266656001	266666000	36	0.0518228	0.0345743
chr2	266657001	266667000	35	0.0467257	0.0329557
chr2	266658001	266668000	38	0.0433282	0.0302163
chr2	266659001	266669000	41	0.0455061	0.033551
chr2	266660001	266670000	40	0.0402487	0.0288997
chr2	266661001	266671000	29	0.0218148	0.0157008
chr2	266662001	266672000	24	0.0268843	0.0272693
chr2	266663001	266673000	29	0.0198905	0.0220769
chr2	266664001	266674000	32	0.00553087	0.00916018
chr2	266665001	266675000	35	-0.00011774	0.00409021
chr2	266666001	266676000	34	-0.000212323	0.00566845
chr2	266667001	266677000	34	-0.0150259	-0.00796394
chr2	266668001	266678000	39	-0.0199394	-0.0136943
chr2	266669001	266679000	42	-0.0246071	-0.0205757
chr2	266670001	266680000	47	-0.0261781	-0.0224877
chr2	266671001	266681000	50	-0.0226008	-0.0184016
chr2	266672001	266682000	51	-0.0213679	-0.0169925
chr2	266673001	266683000	50	-0.0119957	-0.00474406
chr2	266674001	266684000	58	0.0102284	0.020735
chr2	266675001	266685000	62	0.018531	0.0308517
chr2	266676001	266686000	57	0.0221808	0.034405
chr2	266677001	266687000	54	0.0257596	0.0383054
chr2	266678001	266688000	52	0.0489087	0.0588752
chr2	266679001	266689000	51	0.0628349	0.0707128
chr2	266680001	266690000	55	0.0870772	0.0903681
chr2	266681001	266691000	65	0.0905923	0.094182
chr2	266682001	266692000	69	0.0933509	0.0919042
chr2	266683001	266693000	69	0.0988699	0.0930487
chr2	266684001	266694000	63	0.0987045	0.0870302
chr2	266685001	266695000	61	0.102189	0.0865315
chr2	266686001	266696000	68	0.147966	0.108962
chr2	266687001	266697000	75	0.158773	0.114003
chr2	266688001	266698000	76	0.160946	0.113134
chr2	266689001	266699000	74	0.161425	0.111825
chr2	266690001	266700000	68	0.163597	0.106708
chr2	266691001	266701000	57	0.186659	0.111603
chr2	266692001	266702000	55	0.189785	0.115
chr2	266693001	266703000	53	0.176791	0.109115
chr2	266694001	266704000	46	0.1859	0.116301
chr2	266695001	266705000	47	0.189	0.115391
chr2	266696001	266706000	50	0.115497	0.0783958
chr2	266697001	266707000	50	0.0818869	0.0631416
chr2	266698001	266708000	48	0.0692737	0.0548892
chr2	266699001	266709000	52	0.0626336	0.0507139
chr2	266700001	266710000	54	0.0639811	0.0521159
chr2	266701001	266711000	57	0.0502825	0.045018
chr2	266702001	266712000	61	0.0936847	0.0707214
chr2	266703001	266713000	57	0.0995256	0.0734581
chr2	266704001	266714000	56	0.100189	0.0741977
chr2	266705001	266715000	52	0.0932433	0.071316
chr2	266706001	266716000	58	0.0878991	0.0684444
chr2	266707001	266717000	55	0.0893928	0.0688494
chr2	266708001	266718000	51	0.0902482	0.0698158
chr2	266709001	266719000	49	0.0963909	0.0748762
chr2	266710001	266720000	45	0.0986579	0.0771972
chr2	266711001	266721000	43	0.103574	0.0811973
chr2	266712001	266722000	40	0.0508513	0.0441138
chr2	266713001	266723000	45	0.0495224	0.0419213
chr2	266714001	266724000	55	0.0533425	0.0442515
chr2	266715001	266725000	54	0.0539585	0.0460072
chr2	266716001	266726000	40	0.0458327	0.0416728
chr2	266717001	266727000	38	0.0444637	0.0403415
chr2	266718001	266728000	50	0.121849	0.0860536
chr2	266719001	266729000	55	0.235126	0.139242
chr2	266720001	266730000	54	0.235766	0.141628
chr2	266721001	266731000	52	0.236624	0.143454
chr2	266722001	266732000	46	0.25443	0.158225
chr2	266723001	266733000	44	0.264671	0.168904
chr2	266724001	266734000	38	0.288192	0.20073
chr2	266725001	266735000	38	0.289766	0.201672
chr2	266726001	266736000	36	0.298403	0.210895
chr2	266727001	266737000	36	0.304187	0.217846
chr2	266728001	266738000	24	0.341936	0.213405
chr2	266729001	266739000	14	0.131272	0.109738
chr2	266730001	266740000	21	0.0966797	0.0755068
chr2	266731001	266741000	24	0.113544	0.0873348
chr2	266732001	266742000	32	0.146509	0.113338
chr2	266733001	266743000	31	0.162355	0.123469
chr2	266734001	266744000	28	0.165153	0.124311
chr2	266735001	266745000	31	0.156327	0.117015
chr2	266736001	266746000	37	0.133682	0.0928833
chr2	266737001	266747000	55	0.0750406	0.0471178
chr2	266738001	266748000	61	0.065523	0.038977
chr2	266739001	266749000	62	0.0643069	0.0379958
chr2	266740001	266750000	57	0.0709335	0.0441215
chr2	266741001	266751000	59	0.0664979	0.0429163
chr2	266742001	266752000	58	0.0406719	0.0274823
chr2	266743001	266753000	58	0.0281085	0.0207633
chr2	266744001	266754000	60	0.0198188	0.0178966
chr2	266745001	266755000	56	0.0173842	0.0155042
chr2	266746001	266756000	51	0.0219523	0.0209788
chr2	266747001	266757000	39	0.0430302	0.0379461
chr2	266748001	266758000	32	0.0559697	0.0506542
chr2	266749001	266759000	31	0.0582894	0.0529935
chr2	266750001	266760000	28	0.0537779	0.0481133
chr2	266751001	266761000	22	0.0438367	0.0384075
chr2	266752001	266762000	15	0.0221595	0.0168175
chr2	266753001	266763000	13	0.0187471	0.012763
chr2	266754001	266764000	10	-0.0071067	-0.010013
chr2	266755001	266765000	10	-0.00744459	-0.010256
chr2	266756001	266766000	9	-0.00905272	-0.0126056
chr2	266757001	266767000	1	0.0104115	0.0104115
chr2	266758001	266768000	2	0.0500985	0.0479007
chr2	266759001	266769000	3	0.0565654	0.0538661
chr2	266760001	266770000	3	0.0565654	0.0538661
chr2	266761001	266771000	3	0.0565654	0.0538661
chr2	266762001	266772000	9	0.0925038	0.0918578
chr2	266763001	266773000	9	0.0925038	0.0918578
chr2	266764001	266774000	11	0.0797343	0.0741812
chr2	266765001	266775000	11	0.104169	0.0921263
chr2	266766001	266776000	14	0.226711	0.159677
chr2	266767001	266777000	14	0.226711	0.159677
chr2	266768001	266778000	13	0.234921	0.165391
chr2	266769001	266779000	12	0.249006	0.173691
chr2	266770001	266780000	12	0.249006	0.173691
chr2	266771001	266781000	12	0.249006	0.173691
chr2	266772001	266782000	6	0.341023	0.236528
chr2	266773001	266783000	6	0.341023	0.236528
chr2	266774001	266784000	4	0.407777	0.357474
chr2	266775001	266785000	3	0.466917	0.407362
chr2	266776001	266786000	2	-0.0507398	-0.0507821
chr2	266777001	266787000	4	-0.0368991	-0.0370155
chr2	266778001	266788000	4	-0.0368991	-0.0370155
chr2	266779001	266789000	5	-0.0320294	-0.0302221
chr2	266780001	266790000	6	-0.0287439	-0.026783
chr2	266781001	266791000	7	-0.0225493	-0.0182403
chr2	266782001	266792000	10	-0.0233745	-0.0177065
chr2	266783001	266793000	13	-0.016152	-0.00979223
chr2	266784001	266794000	13	-0.016152	-0.00979223
chr2	266785001	266795000	17	-0.0109184	-0.00736223
chr2	266786001	266796000	15	-0.00481188	-0.00157292
chr2	266787001	266797000	16	0.0068469	0.0114589
chr2	266788001	266798000	16	0.0068469	0.0114589
chr2	266789001	266799000	16	0.00721169	0.0109073
chr2	266790001	266800000	17	0.00941605	0.0125253
chr2	266791001	266801000	17	0.0109588	0.0130741
chr2	266792001	266802000	14	0.0194346	0.0194031
chr2	266793001	266803000	14	0.0261138	0.0230397
chr2	266794001	266804000	14	0.0261138	0.0230397
chr2	266795001	266805000	10	0.0395219	0.0320415
chr2	266796001	266806000	12	0.0312824	0.0273223
chr2	266797001	266807000	9	0.0256596	0.0186033
chr2	266798001	266808000	10	0.0372815	0.0298538
chr2	266799001	266809000	9	0.0379736	0.0344903
chr2	266800001	266810000	8	0.057459	0.0515867
chr2	266801001	266811000	9	0.0772297	0.070285
chr2	266802001	266812000	11	0.0791008	0.0723505
chr2	266803001	266813000	8	0.0843267	0.0868971
chr2	266804001	266814000	9	0.104024	0.103356
chr2	266805001	266815000	10	0.0901769	0.089809
chr2	266806001	266816000	16	0.0498143	0.0410597
chr2	266807001	266817000	29	0.0294642	0.0241593
chr2	266808001	266818000	30	0.0220147	0.0168428
chr2	266809001	266819000	32	0.0184934	0.0138238
chr2	266810001	266820000	31	0.0151718	0.0100404
chr2	266811001	266821000	35	0.00116848	-0.00374029
chr2	266812001	266822000	38	0.00456276	-0.00161812
chr2	266813001	266823000	38	0.00456276	-0.00161812
chr2	266814001	266824000	37	-0.0028764	-0.00801391
chr2	266815001	266825000	36	-0.00203529	-0.00734448
chr2	266816001	266826000	28	0.00372166	-0.00109712
chr2	266817001	266827000	15	0.000246086	-0.00495896
chr2	266818001	266828000	13	0.00513583	-0.000781341
chr2	266819001	266829000	11	0.0116653	0.00479695
chr2	266820001	266830000	15	0.0290226	0.0177045
chr2	266821001	266831000	15	0.127807	0.110046
chr2	266822001	266832000	11	0.18026	0.16174
chr2	266823001	266833000	13	0.161401	0.143434
chr2	266824001	266834000	13	0.161401	0.143434
chr2	266825001	266835000	14	0.174553	0.154598
chr2	266826001	266836000	18	0.171789	0.142417
chr2	266827001	266837000	20	0.170306	0.140267
chr2	266828001	266838000	20	0.170306	0.140267
chr2	266829001	266839000	27	0.204692	0.158433
chr2	266830001	266840000	25	0.245302	0.199302
chr2	266831001	266841000	23	0.255678	0.200368
chr2	266832001	266842000	22	0.249698	0.193059
chr2	266833001	266843000	21	0.274986	0.215379
chr2	266834001	266844000	21	0.274986	0.215379
chr2	266835001	266845000	21	0.268463	0.203722
chr2	266836001	266846000	20	0.327226	0.247204
chr2	266837001	266847000	28	0.25114	0.188348
chr2	266838001	266848000	41	0.198507	0.147689
chr2	266839001	266849000	38	0.157537	0.120556
chr2	266840001	266850000	40	0.132331	0.0946966
chr2	266841001	266851000	46	0.127609	0.09465
chr2	266842001	266852000	48	0.124932	0.0937059
chr2	266843001	266853000	55	0.100424	0.0743712
chr2	266844001	266854000	62	0.107117	0.0805496
chr2	266845001	266855000	61	0.107516	0.0809697
chr2	266846001	266856000	58	0.0808945	0.0667948
chr2	266847001	266857000	48	0.0839274	0.0688039
chr2	266848001	266858000	35	0.0870721	0.0720314
chr2	266849001	266859000	31	0.0989231	0.0813827
chr2	266850001	266860000	27	0.10521	0.088832
chr2	266851001	266861000	22	0.0859502	0.0676799
chr2	266852001	266862000	27	0.0693796	0.0533476
chr2	266853001	266863000	25	0.145576	0.120912
chr2	266854001	266864000	22	0.138727	0.119153
chr2	266855001	266865000	26	0.137996	0.118887
chr2	266856001	266866000	30	0.121485	0.0996649
chr2	266857001	266867000	36	0.104734	0.0814783
chr2	266858001	266868000	37	0.101871	0.0783945
chr2	266859001	266869000	39	0.100457	0.0767402
chr2	266860001	266870000	39	0.100457	0.0767402
chr2	266861001	266871000	38	0.0913765	0.0718418
chr2	266862001	266872000	35	0.104657	0.08236
chr2	266863001	266873000	29	0.0620119	0.0464307
chr2	266864001	266874000	25	0.0492257	0.0337707
chr2	266865001	266875000	21	0.0278265	0.0178364
chr2	266866001	266876000	17	0.038821	0.0279812
chr2	266867001	266877000	11	0.0582066	0.0484008
chr2	266868001	266878000	10	0.0656283	0.0565033
chr2	266869001	266879000	8	0.0648384	0.0590951
chr2	266870001	266880000	8	0.0648384	0.0590951
chr2	266871001	266881000	4	0.0686055	0.062006
chr2	266876001	266886000	9	0.111843	0.111458
chr2	266877001	266887000	9	0.111843	0.111458
chr2	266878001	266888000	13	0.37128	0.251709
chr2	266879001	266889000	25	0.406852	0.338937
chr2	266880001	266890000	33	0.416781	0.353083
chr2	266881001	266891000	39	0.420378	0.359219
chr2	266882001	266892000	48	0.38497	0.326734
chr2	266883001	266893000	59	0.381436	0.335258
chr2	266884001	266894000	68	0.373614	0.331243
chr2	266885001	266895000	78	0.349027	0.306072
chr2	266886001	266896000	71	0.358802	0.322426
chr2	266887001	266897000	75	0.352999	0.317924
chr2	266888001	266898000	72	0.333167	0.305371
chr2	266889001	266899000	61	0.304515	0.27485
chr2	266890001	266900000	53	0.280249	0.256368
chr2	266891001	266901000	47	0.259098	0.23893
chr2	266892001	266902000	43	0.265143	0.238953
chr2	266893001	266903000	40	0.210617	0.169006
chr2	266894001	266904000	31	0.153956	0.129547
chr2	266895001	266905000	21	0.140342	0.126994
chr2	266896001	266906000	22	0.212484	0.165742
chr2	266897001	266907000	29	0.186723	0.140741
chr2	266898001	266908000	37	0.177716	0.132346
chr2	266899001	266909000	43	0.207845	0.144846
chr2	266900001	266910000	59	0.18346	0.13459
chr2	266901001	266911000	69	0.193287	0.146267
chr2	266902001	266912000	99	0.179237	0.144277
chr2	266903001	266913000	127	0.153267	0.130983
chr2	266904001	266914000	139	0.151459	0.128379
chr2	266905001	266915000	144	0.150662	0.127486
chr2	266906001	266916000	151	0.13936	0.119832
chr2	266907001	266917000	151	0.145102	0.125168
chr2	266908001	266918000	142	0.143874	0.124461
chr2	266909001	266919000	143	0.137344	0.122997
chr2	266910001	266920000	128	0.137788	0.123673
chr2	266911001	266921000	133	0.116607	0.102984
chr2	266912001	266922000	104	0.0995522	0.0896792
chr2	266913001	266923000	71	0.105534	0.0897968
chr2	266914001	266924000	60	0.102168	0.0873578
chr2	266915001	266925000	58	0.0974006	0.0831685
chr2	266916001	266926000	48	0.102548	0.085124
chr2	266917001	266927000	38	0.0543353	0.0489431
chr2	266918001	266928000	52	0.0442382	0.0402371
chr2	266919001	266929000	92	0.0343263	0.0331359
chr2	266920001	266930000	124	0.04976	0.05089
chr2	266921001	266931000	120	0.058902	0.0602671
chr2	266922001	266932000	123	0.0621387	0.0652397
chr2	266923001	266933000	131	0.0658836	0.069668
chr2	266924001	266934000	134	0.0667201	0.0704869
chr2	266925001	266935000	137	0.068083	0.0717159
chr2	266926001	266936000	149	0.0681363	0.0721085
chr2	266927001	266937000	152	0.0684285	0.072405
chr2	266928001	266938000	152	0.0766439	0.0798099
chr2	266929001	266939000	118	0.091118	0.0915458
chr2	266930001	266940000	92	0.0905025	0.0908656
chr2	266931001	266941000	89	0.0968594	0.0978457
chr2	266932001	266942000	84	0.0989438	0.0960062
chr2	266933001	266943000	89	0.10088	0.096697
chr2	266934001	266944000	105	0.098941	0.0953127
chr2	266935001	266945000	119	0.0981053	0.0950832
chr2	266936001	266946000	141	0.0909643	0.0872717
chr2	266937001	266947000	171	0.0854208	0.0777282
chr2	266938001	266948000	169	0.0832365	0.0758059
chr2	266939001	266949000	185	0.0872582	0.0797011
chr2	266940001	266950000	218	0.0836593	0.0789227
chr2	266941001	266951000	237	0.0836514	0.0789903
chr2	266942001	266952000	254	0.0789867	0.0743906
chr2	266943001	266953000	256	0.0743435	0.0706177
chr2	266944001	266954000	237	0.0730128	0.0692884
chr2	266945001	266955000	219	0.0727732	0.0696389
chr2	266946001	266956000	187	0.0748719	0.0715009
chr2	266947001	266957000	174	0.0740615	0.0687797
chr2	266948001	266958000	200	0.0700198	0.0648368
chr2	266949001	266959000	188	0.0677721	0.0620597
chr2	266950001	266960000	158	0.0667041	0.0592862
chr2	266951001	266961000	142	0.0610107	0.053059
chr2	266952001	266962000	129	0.0648355	0.0569187
chr2	266953001	266963000	120	0.0713793	0.0621514
chr2	266954001	266964000	122	0.0704395	0.0609156
chr2	266955001	266965000	128	0.0698265	0.0593483
chr2	266956001	266966000	132	0.0717687	0.0618105
chr2	266957001	266967000	115	0.081684	0.0767768
chr2	266958001	266968000	91	0.0990401	0.095151
chr2	266959001	266969000	83	0.106516	0.100673
chr2	266960001	266970000	83	0.0977583	0.0936087
chr2	266961001	266971000	82	0.106212	0.100277
chr2	266962001	266972000	75	0.105766	0.100149
chr2	266963001	266973000	71	0.0959595	0.0915423
chr2	266964001	266974000	70	0.0954686	0.0920948
chr2	266965001	266975000	65	0.0925415	0.0889127
chr2	266966001	266976000	67	0.0814539	0.0795832
chr2	266967001	266977000	79	0.0633199	0.0637566
chr2	266968001	266978000	77	0.0635116	0.0573932
chr2	266969001	266979000	74	0.0551814	0.0494404
chr2	266970001	266980000	73	0.059615	0.0546936
chr2	266971001	266981000	66	0.047114	0.0423505
chr2	266972001	266982000	71	0.0478753	0.0431512
chr2	266973001	266983000	77	0.0462286	0.0396073
chr2	266974001	266984000	89	0.0416914	0.0353842
chr2	266975001	266985000	91	0.0436608	0.0366124
chr2	266976001	266986000	87	0.0445647	0.0365205
chr2	266977001	266987000	78	0.0506624	0.041075
chr2	266978001	266988000	70	0.0382339	0.0329306
chr2	266979001	266989000	65	0.034905	0.0304921
chr2	266980001	266990000	69	0.0351939	0.0279347
chr2	266981001	266991000	81	0.0576874	0.0466801
chr2	266982001	266992000	83	0.0617027	0.0507861
chr2	266983001	266993000	75	0.0687337	0.0592264
chr2	266984001	266994000	69	0.0790046	0.0695015
chr2	266985001	266995000	79	0.0713629	0.0643157
chr2	266986001	266996000	81	0.0664812	0.0599997
chr2	266987001	266997000	75	0.067889	0.0613637
chr2	266988001	266998000	71	0.0685244	0.062136
chr2	266989001	266999000	76	0.0629816	0.0575064
chr2	266990001	267000000	66	0.0625688	0.0582677
chr2	266991001	267001000	58	0.032255	0.030788
chr2	266992001	267002000	55	0.0461639	0.0416441
chr2	266993001	267003000	55	0.0567251	0.0515187
chr2	266994001	267004000	48	0.0563354	0.0512259
chr2	266995001	267005000	38	0.0622334	0.0544171
chr2	266996001	267006000	34	0.090738	0.0806628
chr2	266997001	267007000	36	0.114842	0.103134
chr2	266998001	267008000	37	0.113125	0.101354
chr2	266999001	267009000	40	0.197207	0.177085
chr2	267000001	267010000	42	0.227281	0.202953
chr2	267001001	267011000	42	0.271108	0.248256
chr2	267002001	267012000	40	0.276451	0.256643
chr2	267003001	267013000	48	0.263367	0.250364
chr2	267004001	267014000	56	0.242662	0.232704
chr2	267005001	267015000	60	0.23926	0.232189
chr2	267006001	267016000	69	0.226868	0.219087
chr2	267007001	267017000	70	0.223735	0.213414
chr2	267008001	267018000	69	0.225744	0.215966
chr2	267009001	267019000	60	0.200624	0.191535
chr2	267010001	267020000	55	0.187715	0.180902
chr2	267011001	267021000	50	0.165535	0.158647
chr2	267012001	267022000	47	0.157459	0.14737
chr2	267013001	267023000	37	0.164629	0.145283
chr2	267014001	267024000	31	0.159357	0.134743
chr2	267015001	267025000	22	0.169583	0.140482
chr2	267016001	267026000	11	0.179831	0.132844
chr2	267017001	267027000	7	0.147186	0.101949
chr2	267018001	267028000	7	0.147186	0.101949
chr2	267019001	267029000	6	0.173041	0.121665
chr2	267020001	267030000	6	0.173041	0.121665
chr2	267021001	267031000	4	0.26908	0.205942
chr2	267022001	267032000	4	0.26908	0.205942
chr2	267023001	267033000	3	-0.0146173	-0.0153422
chr2	267039001	267049000	1	0.607069	0.607069
chr2	267040001	267050000	2	0.39464	0.454959
chr2	267041001	267051000	3	0.353663	0.397732
chr2	267042001	267052000	4	0.409855	0.463754
chr2	267043001	267053000	6	0.268119	0.300049
chr2	267044001	267054000	9	0.221035	0.209545
chr2	267045001	267055000	28	0.235393	0.205647
chr2	267046001	267056000	28	0.235393	0.205647
chr2	267047001	267057000	28	0.235393	0.205647
chr2	267048001	267058000	31	0.235576	0.198555
chr2	267049001	267059000	30	0.22671	0.184938
chr2	267050001	267060000	32	0.243748	0.192164
chr2	267051001	267061000	52	0.265145	0.201277
chr2	267052001	267062000	51	0.258803	0.192247
chr2	267053001	267063000	49	0.271367	0.20121
chr2	267054001	267064000	48	0.27512	0.207295
chr2	267055001	267065000	32	0.279765	0.186522
chr2	267056001	267066000	34	0.281381	0.186604
chr2	267057001	267067000	42	0.247702	0.145627
chr2	267058001	267068000	45	0.231085	0.122813
chr2	267059001	267069000	59	0.197512	0.0919492
chr2	267060001	267070000	63	0.164663	0.0709584
chr2	267061001	267071000	55	0.0238203	-0.0045939
chr2	267062001	267072000	57	0.0261973	-0.0032374
chr2	267063001	267073000	60	0.0435678	0.00602114
chr2	267064001	267074000	60	0.053549	0.00915879
chr2	267065001	267075000	61	0.058205	0.0133601
chr2	267066001	267076000	60	0.0521359	0.0116597
chr2	267067001	267077000	57	0.0680645	0.0231004
chr2	267068001	267078000	54	0.0767155	0.033713
chr2	267069001	267079000	40	0.0898146	0.0480523
chr2	267070001	267080000	35	0.113055	0.0683739
chr2	267071001	267081000	28	0.13988	0.112526
chr2	267072001	267082000	27	0.13928	0.115193
chr2	267073001	267083000	28	0.132767	0.10858
chr2	267074001	267084000	27	0.126021	0.101774
chr2	267075001	267085000	37	0.208309	0.165597
chr2	267076001	267086000	53	0.238207	0.195183
chr2	267077001	267087000	64	0.276245	0.236413
chr2	267078001	267088000	75	0.292867	0.258295
chr2	267079001	267089000	118	0.289002	0.262889
chr2	267080001	267090000	149	0.290697	0.26342
chr2	267081001	267091000	172	0.292508	0.267448
chr2	267082001	267092000	200	0.276968	0.250209
chr2	267083001	267093000	205	0.274811	0.248909
chr2	267084001	267094000	213	0.268876	0.240544
chr2	267085001	267095000	201	0.265341	0.237609
chr2	267086001	267096000	185	0.262653	0.23504
chr2	267087001	267097000	179	0.244197	0.215283
chr2	267088001	267098000	176	0.221682	0.192972
chr2	267089001	267099000	133	0.198207	0.167776
chr2	267090001	267100000	102	0.1629	0.137888
chr2	267091001	267101000	73	0.108338	0.0914812
chr2	267092001	267102000	44	0.0653066	0.0593112
chr2	267093001	267103000	35	0.0408145	0.0328417
chr2	267094001	267104000	26	0.0418797	0.0333636
chr2	267095001	267105000	24	0.0424616	0.0336919
chr2	267096001	267106000	23	0.0347573	0.0264145
chr2	267097001	267107000	16	0.0225114	0.0174051
chr2	267098001	267108000	6	0.0950457	0.0830412
chr2	267099001	267109000	6	0.0950457	0.0830412
chr2	267100001	267110000	4	0.0255834	0.0247142
chr2	267101001	267111000	4	0.0255834	0.0247142
chr2	267102001	267112000	4	0.0255834	0.0247142
chr2	267103001	267113000	4	0.0255834	0.0247142
chr2	267104001	267114000	5	0.0388867	0.0727291
chr2	267105001	267115000	8	0.0205925	0.0558315
chr2	267106001	267116000	18	0.0117078	0.0273133
chr2	267107001	267117000	24	0.0245486	0.0440093
chr2	267108001	267118000	23	0.017656	0.0372301
chr2	267109001	267119000	23	0.017656	0.0372301
chr2	267110001	267120000	23	0.017656	0.0372301
chr2	267111001	267121000	23	0.017656	0.0372301
chr2	267112001	267122000	26	0.0443763	0.053093
chr2	267113001	267123000	29	0.048163	0.0612215
chr2	267114001	267124000	32	0.0426457	0.0457319
chr2	267115001	267125000	29	0.0464836	0.0476005
chr2	267116001	267126000	21	0.0809775	0.0749149
chr2	267117001	267127000	14	0.183452	0.10508
chr2	267118001	267128000	19	0.136859	0.0848254
chr2	267119001	267129000	25	0.10514	0.0721311
chr2	267120001	267130000	32	0.0813909	0.0633584
chr2	267121001	267131000	37	0.0603115	0.0484005
chr2	267122001	267132000	41	0.0442696	0.0396302
chr2	267123001	267133000	44	0.0718322	0.0584852
chr2	267124001	267134000	42	0.0841967	0.0720608
chr2	267125001	267135000	57	0.0712145	0.0615616
chr2	267126001	267136000	70	0.112542	0.0874689
chr2	267127001	267137000	75	0.116337	0.0934183
chr2	267128001	267138000	70	0.120769	0.098083
chr2	267129001	267139000	64	0.128184	0.104285
chr2	267130001	267140000	60	0.132016	0.105042
chr2	267131001	267141000	59	0.148687	0.125198
chr2	267132001	267142000	56	0.150791	0.121655
chr2	267133001	267143000	50	0.140445	0.109384
chr2	267134001	267144000	48	0.13723	0.105483
chr2	267135001	267145000	33	0.181845	0.13881
chr2	267136001	267146000	18	0.110582	0.0960633
chr2	267137001	267147000	11	0.0281342	0.0440161
chr2	267138001	267148000	11	0.0281342	0.0440161
chr2	267139001	267149000	11	0.0281342	0.0440161
chr2	267140001	267150000	8	0.0645838	0.0789567
chr2	267141001	267151000	4	-0.0509645	-0.0539574
chr2	267147001	267157000	2	0.0523135	0.0800289
chr2	267148001	267158000	2	0.0523135	0.0800289
chr2	267149001	267159000	2	0.0523135	0.0800289
chr2	267150001	267160000	2	0.0523135	0.0800289
chr2	267151001	267161000	4	0.0306	0.0411545
chr2	267152001	267162000	4	0.0306	0.0411545
chr2	267153001	267163000	12	0.733756	0.602984
chr2	267154001	267164000	18	0.644191	0.41184
chr2	267155001	267165000	24	0.583446	0.382843
chr2	267156001	267166000	25	0.577596	0.386816
chr2	267157001	267167000	25	0.582932	0.381846
chr2	267158001	267168000	28	0.548858	0.373746
chr2	267159001	267169000	30	0.540432	0.378635
chr2	267160001	267170000	33	0.521526	0.371672
chr2	267161001	267171000	38	0.469582	0.32405
chr2	267162001	267172000	42	0.43821	0.3034
chr2	267163001	267173000	44	0.205273	0.129093
chr2	267164001	267174000	40	0.205018	0.136047
chr2	267165001	267175000	40	0.139797	0.0940692
chr2	267166001	267176000	59	0.0725152	0.0457083
chr2	267167001	267177000	66	0.0730693	0.0457428
chr2	267168001	267178000	66	0.0594161	0.0356656
chr2	267169001	267179000	65	0.0423427	0.0251519
chr2	267170001	267180000	62	0.0222781	0.0117542
chr2	267171001	267181000	55	0.0234265	0.0122812
chr2	267172001	267182000	51	0.0135264	0.00483484
chr2	267173001	267183000	41	0.015725	0.00580694
chr2	267174001	267184000	42	0.0259061	0.013662
chr2	267175001	267185000	38	0.0270732	0.0163226
chr2	267176001	267186000	20	0.114157	0.0818727
chr2	267177001	267187000	11	0.148234	0.116311
chr2	267178001	267188000	9	0.162586	0.121709
chr2	267179001	267189000	10	0.169216	0.125769
chr2	267180001	267190000	14	0.168685	0.127683
chr2	267181001	267191000	14	0.168685	0.127683
chr2	267182001	267192000	14	0.168685	0.127683
chr2	267183001	267193000	14	0.168685	0.127683
chr2	267184001	267194000	11	0.170741	0.137521
chr2	267185001	267195000	9	0.179434	0.152254
chr2	267186001	267196000	7	0.164954	0.133842
chr2	267187001	267197000	7	0.164954	0.133842
chr2	267188001	267198000	6	0.176209	0.144548
chr2	267189001	267199000	4	0.167656	0.132468
chr2	267196001	267206000	1	0.106536	0.106536
chr2	267197001	267207000	4	0.137747	0.116923
chr2	267198001	267208000	6	0.0847214	0.0693377
chr2	267199001	267209000	9	0.110919	0.084212
chr2	267200001	267210000	15	0.143825	0.102522
chr2	267201001	267211000	17	0.163796	0.11061
chr2	267202001	267212000	23	0.181257	0.13217
chr2	267203001	267213000	30	0.190418	0.145656
chr2	267204001	267214000	32	0.179648	0.138372
chr2	267205001	267215000	49	0.208464	0.172698
chr2	267206001	267216000	64	0.178141	0.150303
chr2	267207001	267217000	72	0.171785	0.146721
chr2	267208001	267218000	85	0.175542	0.152592
chr2	267209001	267219000	85	0.17529	0.153363
chr2	267210001	267220000	82	0.174766	0.156203
chr2	267211001	267221000	80	0.171748	0.155827
chr2	267212001	267222000	75	0.167227	0.152309
chr2	267213001	267223000	68	0.162412	0.148432
chr2	267214001	267224000	66	0.166212	0.152048
chr2	267215001	267225000	51	0.130077	0.118163
chr2	267216001	267226000	35	0.150763	0.136073
chr2	267217001	267227000	25	0.159391	0.138874
chr2	267218001	267228000	11	0.135832	0.111241
chr2	267219001	267229000	17	0.0467633	0.041486
chr2	267220001	267230000	30	0.144103	0.116537
chr2	267221001	267231000	37	0.163186	0.135489
chr2	267222001	267232000	41	0.17831	0.149429
chr2	267223001	267233000	43	0.172242	0.144285
chr2	267224001	267234000	44	0.170393	0.141961
chr2	267225001	267235000	47	0.178847	0.150453
chr2	267226001	267236000	47	0.178847	0.150453
chr2	267227001	267237000	46	0.180092	0.153399
chr2	267228001	267238000	45	0.18098	0.15444
chr2	267229001	267239000	36	0.216573	0.196134
chr2	267230001	267240000	21	0.207821	0.181602
chr2	267231001	267241000	15	0.205625	0.176529
chr2	267232001	267242000	11	0.166345	0.139496
chr2	267233001	267243000	10	0.208399	0.177289
chr2	267234001	267244000	12	0.207998	0.166617
chr2	267235001	267245000	11	0.192513	0.142789
chr2	267236001	267246000	15	0.205942	0.159959
chr2	267237001	267247000	16	0.254834	0.190075
chr2	267238001	267248000	17	0.261279	0.198763
chr2	267239001	267249000	18	0.249043	0.185665
chr2	267240001	267250000	17	0.259562	0.190914
chr2	267241001	267251000	17	0.265836	0.19507
chr2	267242001	267252000	18	0.254652	0.189914
chr2	267243001	267253000	17	0.24988	0.182492
chr2	267244001	267254000	16	0.265323	0.205821
chr2	267245001	267255000	17	0.252515	0.190273
chr2	267246001	267256000	13	0.256333	0.185071
chr2	267247001	267257000	12	0.183938	0.147009
chr2	267248001	267258000	11	0.158675	0.129667
chr2	267249001	267259000	11	0.172739	0.142716
chr2	267250001	267260000	11	0.172739	0.142716
chr2	267251001	267261000	10	0.12096	0.114796
chr2	267252001	267262000	8	0.127675	0.116135
chr2	267253001	267263000	9	0.122588	0.105067
chr2	267254001	267264000	7	0.0598477	0.0694689
chr2	267255001	267265000	2	0.0816993	0.0615293
chr2	267256001	267266000	2	0.0816993	0.0615293
chr2	267257001	267267000	2	0.0816993	0.0615293
chr2	267258001	267268000	4	0.0585221	0.039026
chr2	267259001	267269000	4	0.0165227	0.0165227
chr2	267260001	267270000	6	0.031963	0.0248555
chr2	267261001	267271000	10	0.062274	0.0350923
chr2	267262001	267272000	11	0.12113	0.0802242
chr2	267263001	267273000	10	0.124861	0.0865943
chr2	267264001	267274000	10	0.124861	0.0865943
chr2	267265001	267275000	15	0.174269	0.103283
chr2	267266001	267276000	16	0.170612	0.103486
chr2	267267001	267277000	16	0.170612	0.103486
chr2	267268001	267278000	15	0.173849	0.109284
chr2	267269001	267279000	16	0.183046	0.124818
chr2	267270001	267280000	19	0.165674	0.114758
chr2	267271001	267281000	15	0.190288	0.131907
chr2	267272001	267282000	16	0.146578	0.0948113
chr2	267273001	267283000	22	0.193291	0.125886
chr2	267274001	267284000	25	0.187972	0.127345
chr2	267275001	267285000	20	0.172329	0.125017
chr2	267276001	267286000	20	0.172565	0.120516
chr2	267277001	267287000	20	0.172565	0.120516
chr2	267278001	267288000	19	0.174789	0.125989
chr2	267279001	267289000	18	0.166895	0.11311
chr2	267280001	267290000	13	0.204573	0.136124
chr2	267281001	267291000	14	0.196657	0.132624
chr2	267282001	267292000	13	0.227106	0.160329
chr2	267283001	267293000	10	0.147878	0.0881323
chr2	267284001	267294000	7	0.141809	0.0667416
chr2	267285001	267295000	8	0.133291	0.0604643
chr2	267286001	267296000	10	0.125807	0.0748027
chr2	267287001	267297000	10	0.125807	0.0748027
chr2	267288001	267298000	12	0.119708	0.0701133
chr2	267289001	267299000	11	0.123326	0.0749852
chr2	267290001	267300000	11	0.123326	0.0749852
chr2	267291001	267301000	10	0.128334	0.0737711
chr2	267292001	267302000	9	0.083579	0.0489177
chr2	267293001	267303000	8	0.117842	0.0853204
chr2	267294001	267304000	8	0.117842	0.0853204
chr2	267295001	267305000	12	0.228976	0.181958
chr2	267296001	267306000	10	0.265895	0.191918
chr2	267297001	267307000	11	0.253411	0.184156
chr2	267298001	267308000	10	0.255549	0.20032
chr2	267299001	267309000	12	0.241684	0.194147
chr2	267300001	267310000	12	0.241684	0.194147
chr2	267301001	267311000	13	0.233351	0.188182
chr2	267302001	267312000	14	0.225999	0.18235
chr2	267303001	267313000	13	0.2287	0.18212
chr2	267304001	267314000	14	0.221269	0.176721
chr2	267305001	267315000	10	0.117581	0.106318
chr2	267306001	267316000	9	0.121311	0.116295
chr2	267307001	267317000	8	0.122896	0.117515
chr2	267308001	267318000	8	0.130002	0.12198
chr2	267309001	267319000	9	0.168488	0.143954
chr2	267310001	267320000	10	0.155314	0.133762
chr2	267311001	267321000	9	0.159745	0.135669
chr2	267312001	267322000	8	0.166036	0.13931
chr2	267313001	267323000	7	0.174015	0.143992
chr2	267314001	267324000	8	0.166359	0.128059
chr2	267315001	267325000	7	0.175107	0.131133
chr2	267316001	267326000	9	0.159412	0.115666
chr2	267317001	267327000	9	0.159412	0.115666
chr2	267318001	267328000	11	0.179597	0.122853
chr2	267319001	267329000	9	0.128304	0.0801773
chr2	267320001	267330000	8	0.142834	0.0849458
chr2	267321001	267331000	11	0.116572	0.0515037
chr2	267322001	267332000	11	0.116572	0.0515037
chr2	267323001	267333000	11	0.116572	0.0515037
chr2	267324001	267334000	9	0.124277	0.0492758
chr2	267325001	267335000	14	0.0511664	0.0149366
chr2	267326001	267336000	16	0.136811	0.0513407
chr2	267327001	267337000	25	0.138827	0.0660636
chr2	267328001	267338000	24	0.126908	0.0565718
chr2	267329001	267339000	24	0.142331	0.0677359
chr2	267330001	267340000	25	0.140645	0.0656874
chr2	267331001	267341000	24	0.146064	0.079882
chr2	267332001	267342000	25	0.144727	0.0809481
chr2	267333001	267343000	25	0.144727	0.0809481
chr2	267334001	267344000	26	0.140425	0.077567
chr2	267335001	267345000	22	0.180231	0.114468
chr2	267336001	267346000	18	0.155508	0.0990494
chr2	267337001	267347000	10	0.163949	0.105929
chr2	267338001	267348000	8	0.176629	0.117028
chr2	267339001	267349000	7	0.135352	0.0931093
chr2	267340001	267350000	7	0.173393	0.128917
chr2	267341001	267351000	6	0.175564	0.141166
chr2	267342001	267352000	7	0.168857	0.103381
chr2	267343001	267353000	7	0.168857	0.103381
chr2	267344001	267354000	6	0.191706	0.121772
chr2	267345001	267355000	5	0.159422	0.0926915
chr2	267346001	267356000	5	0.159422	0.0926915
chr2	267347001	267357000	4	0.173901	0.0892303
chr2	267348001	267358000	5	0.206799	0.124819
chr2	267349001	267359000	6	0.171753	0.101455
chr2	267350001	267360000	6	0.122826	0.0596794
chr2	267351001	267361000	5	0.126808	0.0503081
chr2	267352001	267362000	5	0.133758	0.08029
chr2	267353001	267363000	5	0.133758	0.08029
chr2	267354001	267364000	7	0.123274	0.0692479
chr2	267355001	267365000	9	0.117068	0.0686506
chr2	267356001	267366000	9	0.117068	0.0686506
chr2	267357001	267367000	9	0.117068	0.0686506
chr2	267358001	267368000	8	0.064919	0.043835
chr2	267359001	267369000	7	0.0830813	0.0522925
chr2	267360001	267370000	6	0.0889923	0.0582542
chr2	267361001	267371000	6	0.0889923	0.0582542
chr2	267362001	267372000	5	0.117414	0.0785278
chr2	267363001	267373000	6	0.114209	0.0769341
chr2	267364001	267374000	4	0.126495	0.0945798
chr2	267365001	267375000	2	0.157366	0.1226
chr2	267366001	267376000	4	0.175179	0.158315
chr2	267367001	267377000	5	0.421087	0.284789
chr2	267368001	267378000	7	0.642618	0.45186
chr2	267369001	267379000	8	0.593534	0.412141
chr2	267370001	267380000	8	0.593534	0.412141
chr2	267371001	267381000	8	0.593534	0.412141
chr2	267372001	267382000	13	0.493137	0.325253
chr2	267373001	267383000	13	0.482748	0.345656
chr2	267374001	267384000	14	0.477528	0.325892
chr2	267375001	267385000	14	0.477528	0.325892
chr2	267376001	267386000	15	0.442461	0.284766
chr2	267377001	267387000	16	0.363487	0.216421
chr2	267378001	267388000	16	0.234745	0.137881
chr2	267379001	267389000	17	0.219092	0.126337
chr2	267380001	267390000	19	0.206748	0.125166
chr2	267381001	267391000	26	0.173231	0.113671
chr2	267382001	267392000	23	0.0949475	0.0850367
chr2	267383001	267393000	24	0.0862019	0.0802246
chr2	267384001	267394000	25	0.082143	0.0771315
chr2	267385001	267395000	28	0.0780424	0.073803
chr2	267386001	267396000	32	0.0707402	0.0671656
chr2	267387001	267397000	36	0.0797423	0.0793055
chr2	267388001	267398000	34	0.0707301	0.0697817
chr2	267389001	267399000	32	0.0718706	0.071776
chr2	267390001	267400000	30	0.0682358	0.0688799
chr2	267391001	267401000	23	0.0670266	0.0647438
chr2	267392001	267402000	20	0.0722068	0.0690656
chr2	267393001	267403000	18	0.0558081	0.0598649
chr2	267394001	267404000	16	0.0587481	0.0628566
chr2	267395001	267405000	13	0.0622994	0.0667315
chr2	267396001	267406000	9	0.0981492	0.111257
chr2	267397001	267407000	7	0.109464	0.101019
chr2	267398001	267408000	7	0.109464	0.101019
chr2	267399001	267409000	11	0.135488	0.157202
chr2	267400001	267410000	13	0.124163	0.144851
chr2	267401001	267411000	13	0.124163	0.144851
chr2	267402001	267412000	13	0.124163	0.144851
chr2	267403001	267413000	14	0.118971	0.13158
chr2	267404001	267414000	14	0.118971	0.13158
chr2	267405001	267415000	16	0.107096	0.119624
chr2	267406001	267416000	13	0.109537	0.1231
chr2	267407001	267417000	11	0.130964	0.144535
chr2	267408001	267418000	14	0.13616	0.160529
chr2	267409001	267419000	12	0.101613	0.109928
chr2	267410001	267420000	18	0.123557	0.114984
chr2	267411001	267421000	23	0.120337	0.121032
chr2	267412001	267422000	24	0.130044	0.128079
chr2	267413001	267423000	26	0.115927	0.115291
chr2	267414001	267424000	30	0.101711	0.0964129
chr2	267415001	267425000	36	0.0924598	0.0822644
chr2	267416001	267426000	39	0.0940751	0.0836118
chr2	267417001	267427000	43	0.0731702	0.0623056
chr2	267418001	267428000	45	0.062275	0.0417011
chr2	267419001	267429000	50	0.0521013	0.0317017
chr2	267420001	267430000	47	0.027463	0.0144312
chr2	267421001	267431000	42	0.0147891	-0.000851107
chr2	267422001	267432000	45	0.0169477	-0.00115572
chr2	267423001	267433000	49	0.0463091	0.0106493
chr2	267424001	267434000	52	0.0546794	0.0172872
chr2	267425001	267435000	50	0.0483508	0.0118833
chr2	267426001	267436000	53	0.089204	0.0310333
chr2	267427001	267437000	57	0.129464	0.0591128
chr2	267428001	267438000	54	0.146097	0.0712933
chr2	267429001	267439000	51	0.19403	0.107768
chr2	267430001	267440000	48	0.213716	0.126504
chr2	267431001	267441000	48	0.213716	0.126504
chr2	267432001	267442000	46	0.215982	0.134619
chr2	267433001	267443000	40	0.220212	0.143832
chr2	267434001	267444000	39	0.242978	0.166278
chr2	267435001	267445000	42	0.311836	0.235799
chr2	267436001	267446000	39	0.293152	0.228485
chr2	267437001	267447000	31	0.295725	0.239223
chr2	267438001	267448000	38	0.270267	0.227511
chr2	267439001	267449000	42	0.244588	0.19743
chr2	267440001	267450000	45	0.257039	0.209337
chr2	267441001	267451000	50	0.267153	0.222233
chr2	267442001	267452000	58	0.303566	0.260563
chr2	267443001	267453000	72	0.321964	0.287098
chr2	267444001	267454000	72	0.329236	0.299946
chr2	267445001	267455000	70	0.324012	0.299174
chr2	267446001	267456000	70	0.334525	0.310384
chr2	267447001	267457000	73	0.342854	0.320102
chr2	267448001	267458000	68	0.363125	0.339159
chr2	267449001	267459000	65	0.376293	0.363999
chr2	267450001	267460000	63	0.380498	0.365204
chr2	267451001	267461000	63	0.373317	0.347795
chr2	267452001	267462000	56	0.373017	0.337625
chr2	267453001	267463000	42	0.372407	0.32667
chr2	267454001	267464000	38	0.395861	0.339821
chr2	267455001	267465000	31	0.400938	0.332651
chr2	267456001	267466000	29	0.394774	0.317472
chr2	267457001	267467000	24	0.407924	0.313965
chr2	267458001	267468000	20	0.41316	0.313745
chr2	267459001	267469000	15	0.423206	0.305499
chr2	267460001	267470000	13	0.405121	0.287558
chr2	267461001	267471000	9	0.507715	0.420841
chr2	267462001	267472000	8	0.40487	0.331131
chr2	267463001	267473000	7	0.407317	0.322875
chr2	267464001	267474000	5	0.305338	0.227694
chr2	267465001	267475000	5	0.305338	0.227694
chr2	267466001	267476000	4	0.345755	0.275498
chr2	267467001	267477000	4	0.345755	0.275498
chr2	267468001	267478000	5	0.296548	0.210759
chr2	267469001	267479000	8	0.214187	0.12515
chr2	267470001	267480000	10	0.183895	0.102662
chr2	267471001	267481000	9	0.0675646	0.0425126
chr2	267472001	267482000	8	0.299145	0.134244
chr2	267473001	267483000	9	0.31774	0.165181
chr2	267474001	267484000	9	0.31774	0.165181
chr2	267475001	267485000	10	0.3311	0.18993
chr2	267476001	267486000	10	0.3311	0.18993
chr2	267477001	267487000	10	0.3311	0.18993
chr2	267478001	267488000	9	0.35958	0.216388
chr2	267479001	267489000	6	0.462005	0.333349
chr2	267480001	267490000	3	0.639639	0.589744
chr2	267481001	267491000	3	0.639639	0.589744
chr2	267482001	267492000	2	0.412674	0.412674
chr2	267483001	267493000	1	0.412674	0.412674
chr2	267484001	267494000	1	0.412674	0.412674
chr2	267486001	267496000	1	-0.0521175	-0.0521175
chr2	267487001	267497000	3	0.18539	0.104824
chr2	267488001	267498000	4	0.245439	0.194888
chr2	267489001	267499000	4	0.245439	0.194888
chr2	267490001	267500000	7	0.148791	0.127954
chr2	267491001	267501000	14	0.0714106	0.0457934
chr2	267492001	267502000	17	0.0578041	0.0343333
chr2	267493001	267503000	19	0.0482688	0.0276293
chr2	267494001	267504000	24	0.0703864	0.0433133
chr2	267495001	267505000	25	0.065858	0.0408712
chr2	267496001	267506000	27	0.0834888	0.055421
chr2	267497001	267507000	25	0.0657902	0.045191
chr2	267498001	267508000	29	0.051577	0.030868
chr2	267499001	267509000	31	0.0531304	0.0328835
chr2	267500001	267510000	30	0.0574816	0.0345578
chr2	267501001	267511000	26	0.0908969	0.0723185
chr2	267502001	267512000	24	0.0988304	0.0791862
chr2	267503001	267513000	27	0.130848	0.112865
chr2	267504001	267514000	23	0.131902	0.121583
chr2	267505001	267515000	31	0.159904	0.154838
chr2	267506001	267516000	31	0.158018	0.15071
chr2	267507001	267517000	33	0.150509	0.14133
chr2	267508001	267518000	28	0.172968	0.158336
chr2	267509001	267519000	26	0.183795	0.165739
chr2	267510001	267520000	24	0.196541	0.173989
chr2	267511001	267521000	22	0.205958	0.178677
chr2	267512001	267522000	22	0.205871	0.185554
chr2	267513001	267523000	18	0.210997	0.186842
chr2	267514001	267524000	17	0.208768	0.182326
chr2	267515001	267525000	12	0.258459	0.197632
chr2	267516001	267526000	21	0.249134	0.184726
chr2	267517001	267527000	22	0.266521	0.201989
chr2	267518001	267528000	25	0.256335	0.190486
chr2	267519001	267529000	26	0.253221	0.187242
chr2	267520001	267530000	26	0.253221	0.187242
chr2	267521001	267531000	28	0.27788	0.199117
chr2	267522001	267532000	31	0.298204	0.206511
chr2	267523001	267533000	33	0.284439	0.192457
chr2	267524001	267534000	36	0.277276	0.189137
chr2	267525001	267535000	39	0.253521	0.174167
chr2	267526001	267536000	36	0.256805	0.166403
chr2	267527001	267537000	47	0.245946	0.158754
chr2	267528001	267538000	51	0.241125	0.154073
chr2	267529001	267539000	54	0.257237	0.157245
chr2	267530001	267540000	58	0.269009	0.166708
chr2	267531001	267541000	68	0.229705	0.150318
chr2	267532001	267542000	69	0.217494	0.1465
chr2	267533001	267543000	72	0.2238	0.151429
chr2	267534001	267544000	72	0.222355	0.149067
chr2	267535001	267545000	66	0.240293	0.153903
chr2	267536001	267546000	58	0.242733	0.157225
chr2	267537001	267547000	44	0.248828	0.161175
chr2	267538001	267548000	38	0.281673	0.183629
chr2	267539001	267549000	36	0.278677	0.188733
chr2	267540001	267550000	32	0.264065	0.175517
chr2	267541001	267551000	19	0.332051	0.211204
chr2	267542001	267552000	14	0.358214	0.227526
chr2	267543001	267553000	8	0.414372	0.259072
chr2	267544001	267554000	6	0.4181	0.309771
chr2	267545001	267555000	6	0.313595	0.213255
chr2	267546001	267556000	5	0.365383	0.263583
chr2	267547001	267557000	6	0.449281	0.351169
chr2	267548001	267558000	5	0.40348	0.301232
chr2	267549001	267559000	6	0.283808	0.198469
chr2	267550001	267560000	6	0.283808	0.198469
chr2	267551001	267561000	8	0.360789	0.225731
chr2	267552001	267562000	9	0.351391	0.219813
chr2	267553001	267563000	10	0.33618	0.222016
chr2	267554001	267564000	10	0.358367	0.216289
chr2	267555001	267565000	9	0.388785	0.23064
chr2	267556001	267566000	11	0.433628	0.296598
chr2	267557001	267567000	10	0.364365	0.247348
chr2	267558001	267568000	10	0.364365	0.247348
chr2	267559001	267569000	7	0.460316	0.318955
chr2	267560001	267570000	9	0.436979	0.324517
chr2	267561001	267571000	7	0.390263	0.329375
chr2	267562001	267572000	6	0.406632	0.355525
chr2	267563001	267573000	7	0.481033	0.388575
chr2	267564001	267574000	7	0.584895	0.510833
chr2	267565001	267575000	7	0.584895	0.510833
chr2	267566001	267576000	8	0.472968	0.382971
chr2	267567001	267577000	10	0.418945	0.352948
chr2	267568001	267578000	12	0.38182	0.325861
chr2	267569001	267579000	13	0.350533	0.298434
chr2	267570001	267580000	16	0.318982	0.275621
chr2	267571001	267581000	18	0.29462	0.248731
chr2	267572001	267582000	20	0.286834	0.245238
chr2	267573001	267583000	22	0.224381	0.200056
chr2	267574001	267584000	23	0.164102	0.162505
chr2	267575001	267585000	24	0.159051	0.155893
chr2	267576001	267586000	22	0.141049	0.141473
chr2	267577001	267587000	26	0.118347	0.121427
chr2	267578001	267588000	31	0.11508	0.110716
chr2	267579001	267589000	31	0.115678	0.110028
chr2	267580001	267590000	31	0.0836808	0.0763047
chr2	267581001	267591000	34	0.0836277	0.0765654
chr2	267582001	267592000	41	0.0682731	0.0571113
chr2	267583001	267593000	46	0.0748115	0.0595172
chr2	267584001	267594000	49	0.0853552	0.0677729
chr2	267585001	267595000	51	0.085162	0.0643795
chr2	267586001	267596000	50	0.0857848	0.0647524
chr2	267587001	267597000	47	0.0796848	0.0588116
chr2	267588001	267598000	42	0.0783071	0.0576394
chr2	267589001	267599000	46	0.0860662	0.0622351
chr2	267590001	267600000	45	0.0847759	0.0586739
chr2	267591001	267601000	41	0.084852	0.0561632
chr2	267592001	267602000	33	0.0976562	0.063649
chr2	267593001	267603000	33	0.0772233	0.0515231
chr2	267594001	267604000	33	0.040919	0.0271299
chr2	267595001	267605000	35	0.0392379	0.0344348
chr2	267596001	267606000	36	0.0422215	0.0403233
chr2	267597001	267607000	36	0.059077	0.0579684
chr2	267598001	267608000	36	0.0439379	0.0466306
chr2	267599001	267609000	33	0.0637173	0.0601394
chr2	267600001	267610000	34	0.147041	0.0981779
chr2	267601001	267611000	34	0.159381	0.11359
chr2	267602001	267612000	38	0.173637	0.144644
chr2	267603001	267613000	31	0.202157	0.181677
chr2	267604001	267614000	35	0.247302	0.257882
chr2	267605001	267615000	30	0.275402	0.291655
chr2	267606001	267616000	31	0.284734	0.306
chr2	267607001	267617000	34	0.265402	0.299428
chr2	267608001	267618000	33	0.291893	0.321922
chr2	267609001	267619000	34	0.271491	0.307616
chr2	267610001	267620000	38	0.238679	0.298587
chr2	267611001	267621000	43	0.222491	0.281882
chr2	267612001	267622000	45	0.203754	0.262884
chr2	267613001	267623000	46	0.211317	0.264508
chr2	267614001	267624000	45	0.166052	0.230286
chr2	267615001	267625000	49	0.160747	0.22673
chr2	267616001	267626000	49	0.138002	0.211269
chr2	267617001	267627000	46	0.140795	0.212606
chr2	267618001	267628000	48	0.14198	0.21306
chr2	267619001	267629000	49	0.130979	0.204977
chr2	267620001	267630000	45	0.13829	0.192945
chr2	267621001	267631000	42	0.120697	0.175957
chr2	267622001	267632000	37	0.121975	0.170072
chr2	267623001	267633000	34	0.116851	0.161714
chr2	267624001	267634000	27	0.115352	0.148065
chr2	267625001	267635000	23	0.117249	0.141342
chr2	267626001	267636000	22	0.11756	0.135668
chr2	267627001	267637000	21	0.111158	0.115431
chr2	267628001	267638000	19	0.099439	0.0878201
chr2	267629001	267639000	15	0.110761	0.0880142
chr2	267630001	267640000	13	0.0907472	0.0695451
chr2	267631001	267641000	12	0.136914	0.114534
chr2	267632001	267642000	14	0.295837	0.211385
chr2	267633001	267643000	17	0.250494	0.165954
chr2	267634001	267644000	18	0.238459	0.149195
chr2	267635001	267645000	19	0.236815	0.152101
chr2	267636001	267646000	20	0.241101	0.169888
chr2	267637001	267647000	18	0.252159	0.175779
chr2	267638001	267648000	25	0.22139	0.165509
chr2	267639001	267649000	28	0.214104	0.157681
chr2	267640001	267650000	27	0.211821	0.156549
chr2	267641001	267651000	28	0.192822	0.140396
chr2	267642001	267652000	28	0.0974832	0.0880837
chr2	267643001	267653000	29	0.110557	0.0939098
chr2	267644001	267654000	28	0.115909	0.101903
chr2	267645001	267655000	30	0.114428	0.0979787
chr2	267646001	267656000	31	0.092692	0.0804298
chr2	267647001	267657000	36	0.087772	0.0773398
chr2	267648001	267658000	30	0.0794004	0.0680117
chr2	267649001	267659000	30	0.106604	0.089205
chr2	267650001	267660000	35	0.11082	0.0899771
chr2	267651001	267661000	38	0.118524	0.0980665
chr2	267652001	267662000	36	0.11701	0.0958438
chr2	267653001	267663000	36	0.109518	0.0969426
chr2	267654001	267664000	44	0.116473	0.103401
chr2	267655001	267665000	54	0.102889	0.0837533
chr2	267656001	267666000	51	0.109185	0.0882713
chr2	267657001	267667000	46	0.115078	0.0915419
chr2	267658001	267668000	46	0.131299	0.100963
chr2	267659001	267669000	43	0.113651	0.0867705
chr2	267660001	267670000	36	0.11091	0.0842413
chr2	267661001	267671000	30	0.108711	0.076901
chr2	267662001	267672000	29	0.112406	0.0794751
chr2	267663001	267673000	26	0.130165	0.0909191
chr2	267664001	267674000	19	0.175997	0.0944882
chr2	267665001	267675000	8	0.347706	0.239547
chr2	267666001	267676000	9	0.336004	0.242301
chr2	267667001	267677000	10	0.356861	0.277228
chr2	267668001	267678000	9	0.407312	0.309298
chr2	267669001	267679000	10	0.401965	0.277181
chr2	267670001	267680000	10	0.401965	0.277181
chr2	267671001	267681000	11	0.373931	0.263282
chr2	267672001	267682000	12	0.391139	0.285181
chr2	267673001	267683000	17	0.46101	0.308637
chr2	267674001	267684000	16	0.446936	0.318424
chr2	267675001	267685000	22	0.631987	0.50006
chr2	267676001	267686000	27	0.687954	0.570816
chr2	267677001	267687000	32	0.68063	0.556332
chr2	267678001	267688000	35	0.697724	0.575996
chr2	267679001	267689000	37	0.702423	0.603156
chr2	267680001	267690000	42	0.685027	0.584479
chr2	267681001	267691000	44	0.698505	0.603837
chr2	267682001	267692000	47	0.717943	0.616802
chr2	267683001	267693000	46	0.737795	0.672179
chr2	267684001	267694000	47	0.751168	0.686179
chr2	267685001	267695000	40	0.739406	0.670719
chr2	267686001	267696000	36	0.725472	0.641468
chr2	267687001	267697000	33	0.722855	0.615053
chr2	267688001	267698000	32	0.696119	0.581035
chr2	267689001	267699000	33	0.641267	0.521848
chr2	267690001	267700000	29	0.645715	0.528532
chr2	267691001	267701000	26	0.63384	0.507015
chr2	267692001	267702000	21	0.60619	0.484967
chr2	267693001	267703000	16	0.519389	0.388222
chr2	267694001	267704000	22	0.383054	0.291734
chr2	267695001	267705000	23	0.338781	0.260846
chr2	267696001	267706000	22	0.301988	0.234838
chr2	267697001	267707000	23	0.297408	0.258836
chr2	267698001	267708000	23	0.258876	0.236153
chr2	267699001	267709000	29	0.210743	0.188732
chr2	267700001	267710000	30	0.200817	0.167281
chr2	267701001	267711000	33	0.192283	0.161486
chr2	267702001	267712000	34	0.192614	0.162749
chr2	267703001	267713000	42	0.248289	0.18842
chr2	267704001	267714000	37	0.225876	0.167232
chr2	267705001	267715000	38	0.214377	0.149857
chr2	267706001	267716000	37	0.21554	0.151038
chr2	267707001	267717000	35	0.216258	0.141029
chr2	267708001	267718000	35	0.224582	0.139226
chr2	267709001	267719000	25	0.277823	0.162332
chr2	267710001	267720000	25	0.283405	0.185777
chr2	267711001	267721000	26	0.304395	0.202643
chr2	267712001	267722000	28	0.310838	0.209816
chr2	267713001	267723000	24	0.217164	0.1442
chr2	267714001	267724000	25	0.218876	0.126682
chr2	267715001	267725000	24	0.24119	0.151618
chr2	267716001	267726000	30	0.185467	0.128056
chr2	267717001	267727000	31	0.164239	0.120196
chr2	267718001	267728000	29	0.133615	0.10517
chr2	267719001	267729000	30	0.132678	0.104965
chr2	267720001	267730000	28	0.117004	0.0957091
chr2	267721001	267731000	25	0.0950424	0.0768465
chr2	267722001	267732000	22	0.0592757	0.0504829
chr2	267723001	267733000	19	0.0692228	0.0663725
chr2	267724001	267734000	15	0.0798842	0.0890152
chr2	267725001	267735000	14	0.0689655	0.075519
chr2	267726001	267736000	8	0.100594	0.106801
chr2	267727001	267737000	7	0.113363	0.11434
chr2	267728001	267738000	7	0.171541	0.166543
chr2	267729001	267739000	6	0.180827	0.1778
chr2	267730001	267740000	6	0.180827	0.1778
chr2	267731001	267741000	7	0.16533	0.160537
chr2	267732001	267742000	7	0.16533	0.160537
chr2	267733001	267743000	8	0.237284	0.201076
chr2	267734001	267744000	10	0.218728	0.184181
chr2	267735001	267745000	18	0.196708	0.169261
chr2	267736001	267746000	19	0.184532	0.157955
chr2	267737001	267747000	19	0.172183	0.145743
chr2	267738001	267748000	19	0.147963	0.118569
chr2	267739001	267749000	21	0.131428	0.103024
chr2	267740001	267750000	27	0.191473	0.147162
chr2	267741001	267751000	27	0.212957	0.166596
chr2	267742001	267752000	29	0.21609	0.170211
chr2	267743001	267753000	38	0.291231	0.237735
chr2	267744001	267754000	37	0.295079	0.238305
chr2	267745001	267755000	31	0.323585	0.265325
chr2	267746001	267756000	33	0.331354	0.279302
chr2	267747001	267757000	35	0.345883	0.301918
chr2	267748001	267758000	40	0.348966	0.308446
chr2	267749001	267759000	41	0.36249	0.327713
chr2	267750001	267760000	40	0.357123	0.314765
chr2	267751001	267761000	43	0.334911	0.291242
chr2	267752001	267762000	43	0.329004	0.284664
chr2	267753001	267763000	37	0.247668	0.212229
chr2	267754001	267764000	36	0.249052	0.217665
chr2	267755001	267765000	36	0.235065	0.202856
chr2	267756001	267766000	39	0.203551	0.1733
chr2	267757001	267767000	45	0.164682	0.139602
chr2	267758001	267768000	48	0.118211	0.10255
chr2	267759001	267769000	47	0.0977116	0.0840791
chr2	267760001	267770000	48	0.0718148	0.0676768
chr2	267761001	267771000	45	0.0604108	0.0579173
chr2	267762001	267772000	49	0.064313	0.0617696
chr2	267763001	267773000	47	0.0666315	0.0639723
chr2	267764001	267774000	52	0.0699598	0.0675918
chr2	267765001	267775000	50	0.0694706	0.0671187
chr2	267766001	267776000	45	0.0687591	0.0660646
chr2	267767001	267777000	35	0.0628083	0.0623025
chr2	267768001	267778000	28	0.0861802	0.0801065
chr2	267769001	267779000	29	0.0895086	0.0807065
chr2	267770001	267780000	23	0.102289	0.090412
chr2	267771001	267781000	24	0.114358	0.100051
chr2	267772001	267782000	20	0.115443	0.0957793
chr2	267773001	267783000	20	0.127911	0.0976134
chr2	267774001	267784000	17	0.12421	0.0841487
chr2	267775001	267785000	17	0.123805	0.0831238
chr2	267776001	267786000	17	0.120259	0.0780578
chr2	267777001	267787000	19	0.110666	0.068124
chr2	267778001	267788000	19	0.0745214	0.0438493
chr2	267779001	267789000	16	0.0760658	0.0435776
chr2	267780001	267790000	16	0.0760658	0.0435776
chr2	267781001	267791000	22	0.174095	0.115012
chr2	267782001	267792000	26	0.19189	0.141757
chr2	267783001	267793000	32	0.133371	0.108193
chr2	267784001	267794000	36	0.126612	0.101038
chr2	267785001	267795000	40	0.140243	0.111077
chr2	267786001	267796000	45	0.16777	0.135035
chr2	267787001	267797000	45	0.16681	0.135942
chr2	267788001	267798000	60	0.15385	0.115334
chr2	267789001	267799000	62	0.150226	0.113406
chr2	267790001	267800000	63	0.147362	0.110968
chr2	267791001	267801000	57	0.116392	0.0857981
chr2	267792001	267802000	52	0.108569	0.0746985
chr2	267793001	267803000	48	0.13337	0.0877665
chr2	267794001	267804000	43	0.145176	0.0988116
chr2	267795001	267805000	40	0.132103	0.0884677
chr2	267796001	267806000	36	0.0927958	0.0555038
chr2	267797001	267807000	36	0.096094	0.060459
chr2	267798001	267808000	22	0.133038	0.096435
chr2	267799001	267809000	24	0.172071	0.128212
chr2	267800001	267810000	24	0.176794	0.128179
chr2	267801001	267811000	25	0.212669	0.142427
chr2	267802001	267812000	25	0.20302	0.133829
chr2	267803001	267813000	21	0.205187	0.138118
chr2	267804001	267814000	22	0.219845	0.151236
chr2	267805001	267815000	20	0.234674	0.158838
chr2	267806001	267816000	19	0.251639	0.166031
chr2	267807001	267817000	17	0.27371	0.174587
chr2	267808001	267818000	16	0.245774	0.173585
chr2	267809001	267819000	13	0.212908	0.144669
chr2	267810001	267820000	12	0.219678	0.160137
chr2	267811001	267821000	9	0.183136	0.156686
chr2	267812001	267822000	10	0.218627	0.182974
chr2	267813001	267823000	10	0.233092	0.201215
chr2	267814001	267824000	9	0.196969	0.151792
chr2	267815001	267825000	11	0.187294	0.137423
chr2	267816001	267826000	10	0.200687	0.150785
chr2	267817001	267827000	10	0.200687	0.150785
chr2	267818001	267828000	10	0.207609	0.15697
chr2	267819001	267829000	10	0.205615	0.154059
chr2	267820001	267830000	15	0.16897	0.13278
chr2	267821001	267831000	16	0.187105	0.151034
chr2	267822001	267832000	14	0.171356	0.140907
chr2	267823001	267833000	14	0.167491	0.13269
chr2	267824001	267834000	14	0.16915	0.138161
chr2	267825001	267835000	12	0.173792	0.14906
chr2	267826001	267836000	13	0.203675	0.175154
chr2	267827001	267837000	15	0.214972	0.19342
chr2	267828001	267838000	14	0.192024	0.17119
chr2	267829001	267839000	15	0.183892	0.147498
chr2	267830001	267840000	11	0.207038	0.160267
chr2	267831001	267841000	9	0.187631	0.140268
chr2	267832001	267842000	11	0.163025	0.115095
chr2	267833001	267843000	13	0.142551	0.0906315
chr2	267834001	267844000	13	0.138915	0.0851264
chr2	267835001	267845000	16	0.109885	0.0644461
chr2	267836001	267846000	17	0.0558892	0.0392009
chr2	267837001	267847000	18	0.0144503	0.00411272
chr2	267838001	267848000	17	0.00901818	-0.000454075
chr2	267839001	267849000	17	0.0216649	0.010249
chr2	267840001	267850000	17	0.0203639	0.00949071
chr2	267841001	267851000	18	0.0190979	0.00802717
chr2	267842001	267852000	17	0.0368001	0.0197714
chr2	267843001	267853000	22	0.0353761	0.0238118
chr2	267844001	267854000	21	0.036932	0.0257383
chr2	267845001	267855000	20	0.0387972	0.0300466
chr2	267846001	267856000	20	0.0337678	0.0257209
chr2	267847001	267857000	17	0.034978	0.0283824
chr2	267848001	267858000	17	0.034978	0.0283824
chr2	267849001	267859000	18	0.0277697	0.0209276
chr2	267850001	267860000	22	0.0135238	0.00766228
chr2	267851001	267861000	22	0.0101034	0.00565651
chr2	267852001	267862000	26	0.042961	0.0240851
chr2	267853001	267863000	27	0.084869	0.0605298
chr2	267854001	267864000	37	0.0925923	0.0678431
chr2	267855001	267865000	41	0.0961078	0.069225
chr2	267856001	267866000	44	0.104979	0.0764407
chr2	267857001	267867000	50	0.0906847	0.0616903
chr2	267858001	267868000	60	0.0721108	0.0446053
chr2	267859001	267869000	68	0.0633374	0.0329959
chr2	267860001	267870000	67	0.0693173	0.0367931
chr2	267861001	267871000	69	0.0709982	0.0385547
chr2	267862001	267872000	66	0.0601	0.03272
chr2	267863001	267873000	64	0.0990908	0.0563827
chr2	267864001	267874000	59	0.138424	0.0813005
chr2	267865001	267875000	61	0.177093	0.113375
chr2	267866001	267876000	57	0.177049	0.111493
chr2	267867001	267877000	52	0.197515	0.129457
chr2	267868001	267878000	44	0.245104	0.168894
chr2	267869001	267879000	36	0.279778	0.222015
chr2	267870001	267880000	36	0.318564	0.257344
chr2	267871001	267881000	34	0.349122	0.288048
chr2	267872001	267882000	35	0.394531	0.315321
chr2	267873001	267883000	32	0.442173	0.345339
chr2	267874001	267884000	27	0.445985	0.332842
chr2	267875001	267885000	25	0.46964	0.32311
chr2	267876001	267886000	24	0.48726	0.336514
chr2	267877001	267887000	26	0.496736	0.331546
chr2	267878001	267888000	25	0.523046	0.360605
chr2	267879001	267889000	23	0.561726	0.387943
chr2	267880001	267890000	19	0.58262	0.402571
chr2	267881001	267891000	18	0.57645	0.388081
chr2	267882001	267892000	15	0.558629	0.369772
chr2	267883001	267893000	11	0.482597	0.26546
chr2	267884001	267894000	11	0.482597	0.26546
chr2	267885001	267895000	5	0.562801	0.279384
chr2	267886001	267896000	6	0.492115	0.243662
chr2	267887001	267897000	5	0.498395	0.352613
chr2	267888001	267898000	7	0.607151	0.46985
chr2	267889001	267899000	11	0.563096	0.471483
chr2	267890001	267900000	14	0.565887	0.469298
chr2	267891001	267901000	20	0.568455	0.487574
chr2	267892001	267902000	27	0.605318	0.541012
chr2	267893001	267903000	34	0.603789	0.545263
chr2	267894001	267904000	35	0.597039	0.532311
chr2	267895001	267905000	35	0.597039	0.532311
chr2	267896001	267906000	35	0.596714	0.532316
chr2	267897001	267907000	36	0.58067	0.50566
chr2	267898001	267908000	40	0.524218	0.40278
chr2	267899001	267909000	40	0.495196	0.367038
chr2	267900001	267910000	44	0.441237	0.315687
chr2	267901001	267911000	44	0.385897	0.275053
chr2	267902001	267912000	39	0.282619	0.20209
chr2	267903001	267913000	36	0.231226	0.181827
chr2	267904001	267914000	42	0.284631	0.220583
chr2	267905001	267915000	43	0.283783	0.221413
chr2	267906001	267916000	43	0.279186	0.218886
chr2	267907001	267917000	40	0.285326	0.222418
chr2	267908001	267918000	35	0.292053	0.24946
chr2	267909001	267919000	32	0.298932	0.255384
chr2	267910001	267920000	28	0.345063	0.294946
chr2	267911001	267921000	29	0.324217	0.243377
chr2	267912001	267922000	29	0.314876	0.233145
chr2	267913001	267923000	28	0.240159	0.161742
chr2	267914001	267924000	24	0.127267	0.0818902
chr2	267915001	267925000	28	0.104236	0.0704547
chr2	267916001	267926000	30	0.101704	0.0680568
chr2	267917001	267927000	32	0.0951175	0.0629238
chr2	267918001	267928000	32	0.0937838	0.0612942
chr2	267919001	267929000	33	0.0976959	0.0658798
chr2	267920001	267930000	33	0.0490636	0.0428957
chr2	267921001	267931000	29	0.0364877	0.0373505
chr2	267922001	267932000	31	0.0460956	0.0407024
chr2	267923001	267933000	33	0.0241942	0.0232477
chr2	267924001	267934000	35	0.0106448	0.0119182
chr2	267925001	267935000	34	0.026219	0.0191443
chr2	267926001	267936000	33	0.0490594	0.0373041
chr2	267927001	267937000	35	0.0505459	0.0376273
chr2	267928001	267938000	37	0.0663795	0.0493044
chr2	267929001	267939000	40	0.066461	0.0511156
chr2	267930001	267940000	39	0.0710994	0.054871
chr2	267931001	267941000	36	0.0832885	0.0633196
chr2	267932001	267942000	33	0.0685413	0.0518358
chr2	267933001	267943000	33	0.0818441	0.061957
chr2	267934001	267944000	29	0.0948578	0.0725265
chr2	267935001	267945000	27	0.0783423	0.0594644
chr2	267936001	267946000	27	0.0604735	0.0499692
chr2	267937001	267947000	25	0.0797634	0.0658477
chr2	267938001	267948000	24	0.0628189	0.0543566
chr2	267939001	267949000	23	0.0541526	0.0465826
chr2	267940001	267950000	21	0.0596474	0.0502754
chr2	267941001	267951000	21	0.0596474	0.0502754
chr2	267942001	267952000	20	0.0679608	0.0553888
chr2	267943001	267953000	16	0.0729696	0.0595924
chr2	267944001	267954000	16	0.0819948	0.065642
chr2	267945001	267955000	15	0.0870523	0.065852
chr2	267946001	267956000	14	0.0633187	0.0439526
chr2	267947001	267957000	15	0.063551	0.0523502
chr2	267948001	267958000	15	0.0725095	0.0593636
chr2	267949001	267959000	14	0.118481	0.0925382
chr2	267950001	267960000	14	0.118481	0.0925382
chr2	267951001	267961000	17	0.121244	0.0945743
chr2	267952001	267962000	20	0.120723	0.09612
chr2	267953001	267963000	21	0.120279	0.0966819
chr2	267954001	267964000	26	0.122846	0.103363
chr2	267955001	267965000	31	0.117811	0.103883
chr2	267956001	267966000	31	0.119694	0.107899
chr2	267957001	267967000	33	0.109502	0.0947727
chr2	267958001	267968000	32	0.108503	0.0938301
chr2	267959001	267969000	32	0.088479	0.0786563
chr2	267960001	267970000	39	0.088284	0.079156
chr2	267961001	267971000	39	0.0848034	0.0777305
chr2	267962001	267972000	37	0.0806649	0.0730331
chr2	267963001	267973000	40	0.0809426	0.0732397
chr2	267964001	267974000	35	0.0726901	0.0644804
chr2	267965001	267975000	31	0.0678806	0.0588011
chr2	267966001	267976000	33	0.070537	0.0601625
chr2	267967001	267977000	32	0.0745654	0.0624867
chr2	267968001	267978000	34	0.0740892	0.0577888
chr2	267969001	267979000	31	0.0814884	0.0614414
chr2	267970001	267980000	33	0.112549	0.0736871
chr2	267971001	267981000	36	0.109697	0.0721682
chr2	267972001	267982000	35	0.113927	0.0746482
chr2	267973001	267983000	31	0.124505	0.0770127
chr2	267974001	267984000	33	0.122238	0.0766961
chr2	267975001	267985000	34	0.12844	0.081565
chr2	267976001	267986000	32	0.121136	0.0779742
chr2	267977001	267987000	28	0.120743	0.0776293
chr2	267978001	267988000	24	0.129949	0.0900224
chr2	267979001	267989000	25	0.121752	0.0882349
chr2	267980001	267990000	18	0.144693	0.0979234
chr2	267981001	267991000	12	0.169839	0.111634
chr2	267982001	267992000	13	0.156397	0.104618
chr2	267983001	267993000	15	0.154378	0.109805
chr2	267984001	267994000	18	0.160045	0.132614
chr2	267985001	267995000	22	0.160665	0.140277
chr2	267986001	267996000	27	0.171392	0.160604
chr2	267987001	267997000	30	0.163477	0.153891
chr2	267988001	267998000	31	0.164273	0.155202
chr2	267989001	267999000	30	0.171408	0.159928
chr2	267990001	268000000	28	0.147704	0.148001
chr2	267991001	268001000	35	0.351404	0.28355
chr2	267992001	268002000	41	0.442934	0.355325
chr2	267993001	268003000	42	0.499571	0.406545
chr2	267994001	268004000	46	0.603282	0.500007
chr2	267995001	268005000	48	0.699169	0.613469
chr2	267996001	268006000	47	0.737981	0.637833
chr2	267997001	268007000	48	0.776167	0.686629
chr2	267998001	268008000	53	0.741287	0.638174
chr2	267999001	268009000	55	0.730781	0.633012
chr2	268000001	268010000	57	0.721036	0.626036
chr2	268001001	268011000	51	0.692521	0.585401
chr2	268002001	268012000	48	0.663143	0.524625
chr2	268003001	268013000	44	0.652852	0.505223
chr2	268004001	268014000	37	0.588002	0.436728
chr2	268005001	268015000	29	0.449049	0.299764
chr2	268006001	268016000	26	0.39759	0.266849
chr2	268007001	268017000	22	0.240181	0.167165
chr2	268008001	268018000	18	0.223136	0.140405
chr2	268009001	268019000	20	0.153928	0.0817606
chr2	268010001	268020000	22	0.0851375	0.0455316
chr2	268011001	268021000	29	0.0885394	0.0544878
chr2	268012001	268022000	30	0.105903	0.0751015
chr2	268013001	268023000	30	0.105903	0.0751015
chr2	268014001	268024000	27	0.0723338	0.0547365
chr2	268015001	268025000	26	0.0762314	0.0584649
chr2	268016001	268026000	26	0.121084	0.0809884
chr2	268017001	268027000	28	0.111662	0.0763305
chr2	268018001	268028000	30	0.131244	0.0866419
chr2	268019001	268029000	28	0.130831	0.0943716
chr2	268020001	268030000	26	0.125784	0.0905222
chr2	268021001	268031000	19	0.13953	0.0945543
chr2	268022001	268032000	18	0.102075	0.059522
chr2	268023001	268033000	19	0.111679	0.0680006
chr2	268024001	268034000	20	0.119844	0.0756313
chr2	268025001	268035000	23	0.129706	0.0877244
chr2	268026001	268036000	23	0.119533	0.0879052
chr2	268027001	268037000	22	0.135773	0.100659
chr2	268028001	268038000	20	0.159392	0.126639
chr2	268029001	268039000	17	0.170471	0.13649
chr2	268030001	268040000	22	0.212836	0.185234
chr2	268031001	268041000	23	0.206633	0.176407
chr2	268032001	268042000	25	0.241941	0.203972
chr2	268033001	268043000	30	0.24897	0.213726
chr2	268034001	268044000	30	0.247059	0.211369
chr2	268035001	268045000	32	0.258431	0.224023
chr2	268036001	268046000	31	0.249261	0.214941
chr2	268037001	268047000	34	0.245145	0.212554
chr2	268038001	268048000	35	0.237396	0.200176
chr2	268039001	268049000	36	0.235244	0.195645
chr2	268040001	268050000	29	0.229393	0.184218
chr2	268041001	268051000	28	0.242926	0.200497
chr2	268042001	268052000	28	0.206757	0.167508
chr2	268043001	268053000	23	0.187739	0.147761
chr2	268044001	268054000	25	0.194206	0.149332
chr2	268045001	268055000	22	0.175123	0.13075
chr2	268046001	268056000	25	0.190519	0.128343
chr2	268047001	268057000	29	0.180982	0.112909
chr2	268048001	268058000	26	0.172087	0.107905
chr2	268049001	268059000	27	0.174905	0.110858
chr2	268050001	268060000	29	0.168599	0.106179
chr2	268051001	268061000	28	0.165842	0.101869
chr2	268052001	268062000	24	0.198604	0.129497
chr2	268053001	268063000	30	0.180191	0.118394
chr2	268054001	268064000	32	0.141979	0.0927707
chr2	268055001	268065000	36	0.124995	0.0782902
chr2	268056001	268066000	35	0.0973302	0.0666689
chr2	268057001	268067000	29	0.0747729	0.0515038
chr2	268058001	268068000	33	0.0689227	0.0465224
chr2	268059001	268069000	36	0.0498723	0.0338542
chr2	268060001	268070000	36	0.0552546	0.0391726
chr2	268061001	268071000	42	0.0533935	0.0411793
chr2	268062001	268072000	44	0.0440567	0.029855
chr2	268063001	268073000	39	0.0239472	0.0185932
chr2	268064001	268074000	35	0.0328095	0.0219609
chr2	268065001	268075000	30	0.0244628	0.0181104
chr2	268066001	268076000	29	0.0522638	0.0329136
chr2	268067001	268077000	33	0.0519806	0.0335519
chr2	268068001	268078000	32	0.0554583	0.0370629
chr2	268069001	268079000	29	0.0715404	0.0500368
chr2	268070001	268080000	32	0.0886412	0.0679651
chr2	268071001	268081000	32	0.126525	0.095942
chr2	268072001	268082000	34	0.139928	0.122587
chr2	268073001	268083000	35	0.142945	0.123807
chr2	268074001	268084000	38	0.1362	0.1191
chr2	268075001	268085000	39	0.140668	0.123323
chr2	268076001	268086000	38	0.130626	0.117313
chr2	268077001	268087000	34	0.142493	0.131185
chr2	268078001	268088000	35	0.136231	0.128926
chr2	268079001	268089000	37	0.142411	0.135251
chr2	268080001	268090000	40	0.137059	0.123737
chr2	268081001	268091000	35	0.119289	0.107736
chr2	268082001	268092000	32	0.11656	0.110666
chr2	268083001	268093000	30	0.119033	0.113426
chr2	268084001	268094000	27	0.129244	0.123725
chr2	268085001	268095000	25	0.123197	0.118258
chr2	268086001	268096000	24	0.12963	0.123043
chr2	268087001	268097000	23	0.137129	0.129823
chr2	268088001	268098000	26	0.12929	0.125889
chr2	268089001	268099000	26	0.0974077	0.099746
chr2	268090001	268100000	23	0.0567414	0.0671806
chr2	268091001	268101000	29	0.0419535	0.0499748
chr2	268092001	268102000	32	0.0242029	0.0328614
chr2	268093001	268103000	31	0.0218891	0.0299371
chr2	268094001	268104000	30	0.0210198	0.0284212
chr2	268095001	268105000	30	0.0210198	0.0284212
chr2	268096001	268106000	30	0.0210198	0.0284212
chr2	268097001	268107000	29	0.0125024	0.0224398
chr2	268098001	268108000	22	0.0018294	0.00868207
chr2	268099001	268109000	18	0.00582644	0.0114235
chr2	268100001	268110000	13	0.0179683	0.0236424
chr2	268101001	268111000	12	0.0968829	0.0848936
chr2	268102001	268112000	15	0.126821	0.099772
chr2	268103001	268113000	18	0.135196	0.108155
chr2	268104001	268114000	20	0.130472	0.103439
chr2	268105001	268115000	28	0.120515	0.0918139
chr2	268106001	268116000	29	0.115702	0.086788
chr2	268107001	268117000	34	0.0952776	0.0660626
chr2	268108001	268118000	40	0.0951804	0.0649495
chr2	268109001	268119000	44	0.0841694	0.0541531
chr2	268110001	268120000	49	0.0767043	0.0490595
chr2	268111001	268121000	44	0.0679276	0.0410794
chr2	268112001	268122000	38	0.0500189	0.0287188
chr2	268113001	268123000	37	0.0365714	0.0195686
chr2	268114001	268124000	36	0.0331287	0.0182489
chr2	268115001	268125000	28	0.0127291	0.00553424
chr2	268116001	268126000	27	0.0152276	0.00773695
chr2	268117001	268127000	22	0.0310436	0.021801
chr2	268118001	268128000	19	0.0178331	0.0187427
chr2	268119001	268129000	15	0.0374718	0.0380906
chr2	268120001	268130000	19	0.0344663	0.0357751
chr2	268121001	268131000	24	0.0593419	0.0560538
chr2	268122001	268132000	25	0.0931829	0.0741308
chr2	268123001	268133000	25	0.0932126	0.0759302
chr2	268124001	268134000	29	0.127068	0.102287
chr2	268125001	268135000	31	0.118617	0.0972846
chr2	268126001	268136000	38	0.100717	0.085585
chr2	268127001	268137000	46	0.115992	0.0991969
chr2	268128001	268138000	45	0.115771	0.101326
chr2	268129001	268139000	47	0.122876	0.106331
chr2	268130001	268140000	44	0.145851	0.125572
chr2	268131001	268141000	42	0.14461	0.121907
chr2	268132001	268142000	41	0.145502	0.125238
chr2	268133001	268143000	42	0.147732	0.127929
chr2	268134001	268144000	40	0.128345	0.112861
chr2	268135001	268145000	40	0.12754	0.111471
chr2	268136001	268146000	33	0.147857	0.127953
chr2	268137001	268147000	26	0.13347	0.112937
chr2	268138001	268148000	26	0.127587	0.105317
chr2	268139001	268149000	24	0.11461	0.0958495
chr2	268140001	268150000	18	0.106997	0.0912895
chr2	268141001	268151000	15	0.103769	0.0921816
chr2	268142001	268152000	12	0.0600391	0.0609193
chr2	268143001	268153000	10	0.0293934	0.0385296
chr2	268144001	268154000	10	0.0234059	0.0257152
chr2	268145001	268155000	11	0.056546	0.0466983
chr2	268146001	268156000	14	0.0743839	0.0586591
chr2	268147001	268157000	14	0.0783189	0.0608142
chr2	268148001	268158000	13	0.0816239	0.0632196
chr2	268149001	268159000	16	0.0588253	0.0418939
chr2	268150001	268160000	22	0.0461069	0.0274803
chr2	268151001	268161000	23	0.0446232	0.0270216
chr2	268152001	268162000	26	0.0542963	0.0395746
chr2	268153001	268163000	27	0.0533482	0.035221
chr2	268154001	268164000	25	0.0500144	0.0309819
chr2	268155001	268165000	24	0.0317735	0.0202423
chr2	268156001	268166000	24	0.00921285	0.00482901
chr2	268157001	268167000	30	0.0145993	0.00860833
chr2	268158001	268168000	29	0.0154697	0.00899831
chr2	268159001	268169000	28	0.0224759	0.0146126
chr2	268160001	268170000	24	0.0523352	0.0342352
chr2	268161001	268171000	23	0.0538386	0.0324356
chr2	268162001	268172000	33	0.0990837	0.0519063
chr2	268163001	268173000	40	0.147012	0.0870303
chr2	268164001	268174000	48	0.167586	0.109973
chr2	268165001	268175000	49	0.167439	0.111685
chr2	268166001	268176000	49	0.168779	0.111073
chr2	268167001	268177000	44	0.190612	0.126366
chr2	268168001	268178000	45	0.191845	0.128565
chr2	268169001	268179000	47	0.186182	0.132214
chr2	268170001	268180000	45	0.181269	0.130385
chr2	268171001	268181000	53	0.20352	0.151195
chr2	268172001	268182000	41	0.208494	0.160573
chr2	268173001	268183000	37	0.169302	0.13461
chr2	268174001	268184000	32	0.136554	0.102712
chr2	268175001	268185000	31	0.135784	0.100611
chr2	268176001	268186000	30	0.145041	0.106606
chr2	268177001	268187000	35	0.116751	0.0842596
chr2	268178001	268188000	70	0.0622928	0.0507232
chr2	268179001	268189000	84	0.045718	0.0375881
chr2	268180001	268190000	117	0.041729	0.0362219
chr2	268181001	268191000	136	0.0197843	0.0178301
chr2	268182001	268192000	141	0.0205537	0.0190878
chr2	268183001	268193000	142	0.0195226	0.0178265
chr2	268184001	268194000	156	0.0120567	0.0107109
chr2	268185001	268195000	159	0.0115371	0.0099908
chr2	268186001	268196000	157	0.0116088	0.0102019
chr2	268187001	268197000	150	0.0116327	0.0102398
chr2	268188001	268198000	114	0.00775651	0.00622029
chr2	268189001	268199000	99	0.0077107	0.00568515
chr2	268190001	268200000	67	-0.00596902	-0.00860203
chr2	268191001	268201000	42	-0.0155576	-0.0110469
chr2	268192001	268202000	45	-0.019074	-0.0143934
chr2	268193001	268203000	42	-0.0192497	-0.013355
chr2	268194001	268204000	35	0.0620811	0.0476803
chr2	268195001	268205000	34	0.0653835	0.0508811
chr2	268196001	268206000	36	0.0600641	0.0460471
chr2	268197001	268207000	41	0.0475686	0.0374337
chr2	268198001	268208000	45	0.0462621	0.0367947
chr2	268199001	268209000	47	0.0417064	0.034524
chr2	268200001	268210000	50	0.0364865	0.0304328
chr2	268201001	268211000	50	0.032793	0.0225281
chr2	268202001	268212000	49	0.0340887	0.0250216
chr2	268203001	268213000	53	0.0482995	0.037508
chr2	268204001	268214000	44	0.0189011	0.0117665
chr2	268205001	268215000	44	0.0552578	0.0339462
chr2	268206001	268216000	42	0.0590882	0.0372832
chr2	268207001	268217000	39	0.0717215	0.0464999
chr2	268208001	268218000	37	0.0756139	0.047013
chr2	268209001	268219000	34	0.0889814	0.054776
chr2	268210001	268220000	31	0.102163	0.0637829
chr2	268211001	268221000	30	0.1085	0.0700277
chr2	268212001	268222000	25	0.121551	0.076295
chr2	268213001	268223000	20	0.117939	0.0710527
chr2	268214001	268224000	21	0.128246	0.0850422
chr2	268215001	268225000	22	0.0543554	0.0379578
chr2	268216001	268226000	23	0.0521388	0.0361664
chr2	268217001	268227000	22	0.0500901	0.0325601
chr2	268218001	268228000	21	0.0486961	0.0328859
chr2	268219001	268229000	21	0.0524872	0.0338149
chr2	268220001	268230000	20	0.0568681	0.0377413
chr2	268221001	268231000	19	0.0485536	0.0296735
chr2	268222001	268232000	19	0.0523871	0.0332155
chr2	268223001	268233000	17	0.0334617	0.0188796
chr2	268224001	268234000	17	-0.00303592	-0.00266604
chr2	268225001	268235000	15	0.0263812	0.0210823
chr2	268226001	268236000	16	0.0308296	0.0251375
chr2	268227001	268237000	16	0.0310928	0.0244587
chr2	268228001	268238000	16	0.0297199	0.0205716
chr2	268229001	268239000	19	0.0742916	0.0529251
chr2	268230001	268240000	23	0.0794591	0.0594754
chr2	268231001	268241000	23	0.0999951	0.0747783
chr2	268232001	268242000	20	0.111833	0.0859578
chr2	268233001	268243000	22	0.137803	0.106884
chr2	268234001	268244000	20	0.15993	0.128905
chr2	268235001	268245000	18	0.160269	0.127284
chr2	268236001	268246000	16	0.172146	0.138024
chr2	268237001	268247000	17	0.178123	0.148663
chr2	268238001	268248000	17	0.173884	0.150847
chr2	268239001	268249000	16	0.144658	0.113033
chr2	268240001	268250000	12	0.158875	0.120514
chr2	268241001	268251000	16	0.0973403	0.0570709
chr2	268242001	268252000	17	0.0895435	0.0510032
chr2	268243001	268253000	20	0.0860065	0.0567514
chr2	268244001	268254000	21	0.068705	0.041621
chr2	268245001	268255000	20	0.0688879	0.0403928
chr2	268246001	268256000	20	0.0688879	0.0403928
chr2	268247001	268257000	18	0.0482016	0.0272577
chr2	268248001	268258000	18	0.0473983	0.0247948
chr2	268249001	268259000	16	0.0532248	0.0278115
chr2	268250001	268260000	21	0.0356377	0.013918
chr2	268251001	268261000	17	0.0494825	0.0263108
chr2	268252001	268262000	19	0.0508127	0.0198953
chr2	268253001	268263000	14	-0.0390465	-0.0373043
chr2	268254001	268264000	17	-0.0359585	-0.0353563
chr2	268255001	268265000	21	-0.0371317	-0.0362695
chr2	268256001	268266000	32	0.0558752	0.0102305
chr2	268257001	268267000	32	0.0558752	0.0102305
chr2	268258001	268268000	31	0.0586659	0.0121141
chr2	268259001	268269000	35	0.0744779	0.0221708
chr2	268260001	268270000	31	0.0883078	0.0277526
chr2	268261001	268271000	32	0.0925797	0.0304209
chr2	268262001	268272000	34	0.101172	0.0453165
chr2	268263001	268273000	47	0.106314	0.044958
chr2	268264001	268274000	45	0.116354	0.0544273
chr2	268265001	268275000	43	0.125281	0.0671139
chr2	268266001	268276000	40	0.099689	0.055838
chr2	268267001	268277000	40	0.099689	0.055838
chr2	268268001	268278000	40	0.099689	0.055838
chr2	268269001	268279000	34	0.09752	0.0564342
chr2	268270001	268280000	36	0.0964954	0.0615425
chr2	268271001	268281000	35	0.0966882	0.0613695
chr2	268272001	268282000	32	0.090505	0.057484
chr2	268273001	268283000	21	0.0708584	0.0630132
chr2	268274001	268284000	21	0.0807675	0.0697368
chr2	268275001	268285000	26	0.0565	0.0492453
chr2	268276001	268286000	22	0.0523974	0.0437276
chr2	268277001	268287000	25	0.0468384	0.0400737
chr2	268278001	268288000	28	0.0445606	0.0388593
chr2	268279001	268289000	30	0.0420433	0.0361566
chr2	268280001	268290000	30	0.0396176	0.0336613
chr2	268281001	268291000	36	0.0331505	0.0292035
chr2	268282001	268292000	34	0.0304045	0.0267009
chr2	268283001	268293000	33	0.0300884	0.0249228
chr2	268284001	268294000	33	0.0414481	0.0319941
chr2	268285001	268295000	27	0.0478341	0.0358061
chr2	268286001	268296000	23	0.0493653	0.0368902
chr2	268287001	268297000	20	0.0556449	0.0404319
chr2	268288001	268298000	18	0.0601231	0.0411507
chr2	268289001	268299000	16	0.0665956	0.0465047
chr2	268290001	268300000	14	0.0731209	0.053147
chr2	268291001	268301000	9	0.121278	0.0892558
chr2	268292001	268302000	10	0.112839	0.0757439
chr2	268293001	268303000	10	0.100646	0.0745758
chr2	268294001	268304000	7	0.0265506	0.0267066
chr2	268295001	268305000	14	0.346372	0.255649
chr2	268296001	268306000	14	0.346372	0.255649
chr2	268297001	268307000	15	0.345895	0.261336
chr2	268298001	268308000	18	0.316329	0.245641
chr2	268299001	268309000	22	0.292256	0.231264
chr2	268300001	268310000	26	0.282271	0.215371
chr2	268301001	268311000	32	0.279241	0.215283
chr2	268302001	268312000	49	0.22707	0.183603
chr2	268303001	268313000	53	0.244422	0.195326
chr2	268304001	268314000	56	0.239229	0.190259
chr2	268305001	268315000	48	0.19009	0.151238
chr2	268306001	268316000	53	0.178739	0.143177
chr2	268307001	268317000	57	0.176744	0.141026
chr2	268308001	268318000	65	0.164419	0.133234
chr2	268309001	268319000	72	0.180705	0.141693
chr2	268310001	268320000	73	0.167008	0.132008
chr2	268311001	268321000	67	0.158706	0.125868
chr2	268312001	268322000	58	0.162326	0.121401
chr2	268313001	268323000	57	0.138833	0.10776
chr2	268314001	268324000	56	0.135965	0.106371
chr2	268315001	268325000	71	0.145481	0.115536
chr2	268316001	268326000	68	0.148371	0.117125
chr2	268317001	268327000	66	0.137545	0.107407
chr2	268318001	268328000	55	0.142128	0.107461
chr2	268319001	268329000	46	0.103456	0.0796005
chr2	268320001	268330000	44	0.107456	0.0803134
chr2	268321001	268331000	45	0.100388	0.0713244
chr2	268322001	268332000	41	0.101275	0.0710702
chr2	268323001	268333000	40	0.100175	0.0662747
chr2	268324001	268334000	47	0.0954039	0.0579664
chr2	268325001	268335000	35	0.044118	0.0174075
chr2	268326001	268336000	39	0.0495149	0.0226891
chr2	268327001	268337000	38	0.0488771	0.022585
chr2	268328001	268338000	37	0.0509698	0.0241955
chr2	268329001	268339000	35	0.0536117	0.0267431
chr2	268330001	268340000	31	0.0587793	0.0310884
chr2	268331001	268341000	30	0.0615653	0.0339264
chr2	268332001	268342000	33	0.0534802	0.0277373
chr2	268333001	268343000	46	0.0496128	0.0336828
chr2	268334001	268344000	40	0.0463334	0.0321629
chr2	268335001	268345000	37	0.0457753	0.0312274
chr2	268336001	268346000	32	0.038921	0.0260262
chr2	268337001	268347000	35	0.0382939	0.0251617
chr2	268338001	268348000	36	0.0455391	0.0299119
chr2	268339001	268349000	47	0.0338826	0.0218189
chr2	268340001	268350000	67	0.0238778	0.0161822
chr2	268341001	268351000	67	0.0238465	0.0164028
chr2	268342001	268352000	73	0.0109237	0.00823669
chr2	268343001	268353000	67	0.00420026	0.00405086
chr2	268344001	268354000	73	0.018729	0.0253523
chr2	268345001	268355000	78	0.0231644	0.0297215
chr2	268346001	268356000	84	0.0237305	0.0292332
chr2	268347001	268357000	84	0.0244901	0.0287933
chr2	268348001	268358000	87	0.0252388	0.0302075
chr2	268349001	268359000	86	0.0368436	0.0399479
chr2	268350001	268360000	77	0.0600125	0.0586152
chr2	268351001	268361000	79	0.0655844	0.0632344
chr2	268352001	268362000	65	0.0874022	0.0803335
chr2	268353001	268363000	56	0.0953416	0.084427
chr2	268354001	268364000	49	0.0832662	0.0649193
chr2	268355001	268365000	48	0.0749625	0.0578015
chr2	268356001	268366000	46	0.0724327	0.0561297
chr2	268357001	268367000	45	0.082053	0.0695127
chr2	268358001	268368000	43	0.0774101	0.0650338
chr2	268359001	268369000	35	0.0726777	0.0606122
chr2	268360001	268370000	25	0.055544	0.0458895
chr2	268361001	268371000	22	0.045683	0.0382746
chr2	268362001	268372000	22	0.045683	0.0382746
chr2	268363001	268373000	24	0.0651092	0.0526095
chr2	268364001	268374000	30	0.0609636	0.0510618
chr2	268365001	268375000	33	0.0617447	0.0518399
chr2	268366001	268376000	38	0.0662898	0.0576346
chr2	268367001	268377000	40	0.0622104	0.0501961
chr2	268368001	268378000	48	0.0686131	0.0517564
chr2	268369001	268379000	46	0.0691955	0.0522435
chr2	268370001	268380000	47	0.0643544	0.0481108
chr2	268371001	268381000	46	0.0629292	0.0468393
chr2	268372001	268382000	46	0.0629292	0.0468393
chr2	268373001	268383000	44	0.0535063	0.0400164
chr2	268374001	268384000	36	0.0584486	0.0425525
chr2	268375001	268385000	30	0.063838	0.0435587
chr2	268376001	268386000	21	0.0690205	0.0406571
chr2	268377001	268387000	16	0.0623889	0.0362751
chr2	268378001	268388000	6	0.000966563	0.00499548
chr2	268379001	268389000	7	0.0022114	0.00638443
chr2	268380001	268390000	6	-0.00884682	-0.00355229
chr2	268381001	268391000	6	-0.00884682	-0.00355229
chr2	268382001	268392000	7	0.0668042	0.0531691
chr2	268383001	268393000	7	0.0792026	0.0540476
chr2	268384001	268394000	9	0.118317	0.0963365
chr2	268385001	268395000	9	0.11873	0.0942817
chr2	268386001	268396000	8	0.127292	0.104227
chr2	268387001	268397000	7	0.160813	0.120534
chr2	268388001	268398000	10	0.126845	0.107497
chr2	268389001	268399000	13	0.0993924	0.0891068
chr2	268390001	268400000	18	0.135511	0.118937
chr2	268391001	268401000	22	0.111858	0.0996992
chr2	268392001	268402000	34	0.108903	0.0924052
chr2	268393001	268403000	48	0.104787	0.0853129
chr2	268394001	268404000	59	0.216783	0.130166
chr2	268395001	268405000	63	0.215583	0.133948
chr2	268396001	268406000	75	0.21464	0.12703
chr2	268397001	268407000	85	0.202331	0.11753
chr2	268398001	268408000	87	0.198912	0.114126
chr2	268399001	268409000	90	0.191489	0.107351
chr2	268400001	268410000	89	0.18811	0.103218
chr2	268401001	268411000	93	0.184128	0.10259
chr2	268402001	268412000	84	0.190919	0.0975576
chr2	268403001	268413000	76	0.192745	0.0954965
chr2	268404001	268414000	69	0.0979387	0.049786
chr2	268405001	268415000	65	0.0851331	0.0420768
chr2	268406001	268416000	53	0.0436525	0.0310654
chr2	268407001	268417000	45	0.0483677	0.0348108
chr2	268408001	268418000	44	0.0629553	0.0530605
chr2	268409001	268419000	39	0.0815488	0.0714698
chr2	268410001	268420000	36	0.0946241	0.0818621
chr2	268411001	268421000	34	0.157232	0.106273
chr2	268412001	268422000	33	0.165668	0.119754
chr2	268413001	268423000	29	0.171348	0.13455
chr2	268414001	268424000	23	0.191096	0.158739
chr2	268415001	268425000	27	0.159836	0.135778
chr2	268416001	268426000	28	0.151956	0.129835
chr2	268417001	268427000	29	0.146622	0.123698
chr2	268418001	268428000	28	0.134963	0.10795
chr2	268419001	268429000	28	0.133789	0.105974
chr2	268420001	268430000	33	0.21284	0.140429
chr2	268421001	268431000	37	0.227844	0.16307
chr2	268422001	268432000	42	0.233072	0.167564
chr2	268423001	268433000	42	0.254139	0.186349
chr2	268424001	268434000	44	0.267473	0.198504
chr2	268425001	268435000	44	0.282859	0.217089
chr2	268426001	268436000	47	0.277946	0.213037
chr2	268427001	268437000	47	0.280105	0.214631
chr2	268428001	268438000	49	0.296342	0.226262
chr2	268429001	268439000	49	0.308521	0.238726
chr2	268430001	268440000	43	0.28175	0.217963
chr2	268431001	268441000	36	0.286392	0.222316
chr2	268432001	268442000	30	0.308201	0.237493
chr2	268433001	268443000	31	0.301164	0.230219
chr2	268434001	268444000	38	0.277034	0.210975
chr2	268435001	268445000	37	0.282006	0.213472
chr2	268436001	268446000	34	0.305533	0.234202
chr2	268437001	268447000	36	0.292701	0.223418
chr2	268438001	268448000	39	0.231929	0.177523
chr2	268439001	268449000	42	0.194853	0.150152
chr2	268440001	268450000	44	0.207133	0.163181
chr2	268441001	268451000	44	0.177827	0.135922
chr2	268442001	268452000	43	0.164596	0.127174
chr2	268443001	268453000	43	0.149066	0.113843
chr2	268444001	268454000	38	0.110912	0.0796477
chr2	268445001	268455000	39	0.088645	0.0700091
chr2	268446001	268456000	43	0.0646128	0.0558783
chr2	268447001	268457000	43	0.0477198	0.0383445
chr2	268448001	268458000	49	0.0452764	0.0313473
chr2	268449001	268459000	52	0.0434453	0.0239371
chr2	268450001	268460000	53	0.0205756	0.011414
chr2	268451001	268461000	59	0.0273851	0.0179849
chr2	268452001	268462000	61	0.0374165	0.0248586
chr2	268453001	268463000	63	0.072766	0.0372989
chr2	268454001	268464000	65	0.0819886	0.0471133
chr2	268455001	268465000	62	0.0841913	0.0442923
chr2	268456001	268466000	59	0.0921835	0.0495642
chr2	268457001	268467000	56	0.111391	0.0650252
chr2	268458001	268468000	46	0.140543	0.0858741
chr2	268459001	268469000	41	0.178114	0.119473
chr2	268460001	268470000	40	0.189741	0.124097
chr2	268461001	268471000	32	0.229147	0.153777
chr2	268462001	268472000	32	0.23222	0.162021
chr2	268463001	268473000	29	0.202237	0.152548
chr2	268464001	268474000	24	0.245431	0.188428
chr2	268465001	268475000	27	0.35021	0.273777
chr2	268466001	268476000	27	0.382289	0.287501
chr2	268467001	268477000	27	0.388555	0.287418
chr2	268468001	268478000	27	0.457695	0.340416
chr2	268469001	268479000	29	0.514119	0.366568
chr2	268470001	268480000	27	0.527821	0.38302
chr2	268471001	268481000	31	0.501229	0.339039
chr2	268472001	268482000	29	0.519055	0.344352
chr2	268473001	268483000	26	0.552033	0.373976
chr2	268474001	268484000	31	0.487939	0.28867
chr2	268475001	268485000	32	0.389776	0.191475
chr2	268476001	268486000	32	0.357276	0.167013
chr2	268477001	268487000	32	0.341102	0.152276
chr2	268478001	268488000	31	0.261368	0.120584
chr2	268479001	268489000	27	0.0979318	0.0617373
chr2	268480001	268490000	26	0.10072	0.0651308
chr2	268481001	268491000	26	0.0760013	0.0546052
chr2	268482001	268492000	28	0.0794806	0.0583085
chr2	268483001	268493000	37	0.0738365	0.0537249
chr2	268484001	268494000	42	0.0872132	0.0647846
chr2	268485001	268495000	44	0.0930287	0.0680705
chr2	268486001	268496000	53	0.0860873	0.0629344
chr2	268487001	268497000	53	0.0915233	0.0668454
chr2	268488001	268498000	51	0.0825849	0.0588799
chr2	268489001	268499000	51	0.0773667	0.0538161
chr2	268490001	268500000	51	0.0773667	0.0538161
chr2	268491001	268501000	50	0.0886357	0.0656887
chr2	268492001	268502000	49	0.0834413	0.0607655
chr2	268493001	268503000	41	0.0852901	0.0634909
chr2	268494001	268504000	36	0.0986421	0.0725823
chr2	268495001	268505000	29	0.100281	0.0721779
chr2	268496001	268506000	18	0.126713	0.101099
chr2	268497001	268507000	21	0.112918	0.098176
chr2	268498001	268508000	24	0.11158	0.0924777
chr2	268499001	268509000	23	0.113559	0.0970044
chr2	268500001	268510000	25	0.131428	0.108077
chr2	268501001	268511000	25	0.157526	0.116126
chr2	268502001	268512000	26	0.186884	0.146442
chr2	268503001	268513000	29	0.183764	0.14525
chr2	268504001	268514000	26	0.189917	0.155191
chr2	268505001	268515000	27	0.187854	0.15868
chr2	268506001	268516000	27	0.187854	0.15868
chr2	268507001	268517000	24	0.202621	0.171247
chr2	268508001	268518000	22	0.194108	0.17138
chr2	268509001	268519000	24	0.18582	0.159849
chr2	268510001	268520000	27	0.159704	0.136758
chr2	268511001	268521000	26	0.127947	0.113159
chr2	268512001	268522000	29	0.111695	0.0986974
chr2	268513001	268523000	26	0.110434	0.10014
chr2	268514001	268524000	25	0.0923882	0.0831899
chr2	268515001	268525000	24	0.0905351	0.0813659
chr2	268516001	268526000	25	0.0876347	0.0792736
chr2	268517001	268527000	26	0.0853304	0.0785719
chr2	268518001	268528000	32	0.0850437	0.0766909
chr2	268519001	268529000	30	0.0874658	0.0796025
chr2	268520001	268530000	26	0.087264	0.0787081
chr2	268521001	268531000	24	0.0898058	0.0801989
chr2	268522001	268532000	18	0.0608237	0.0584119
chr2	268523001	268533000	18	0.0541485	0.0527755
chr2	268524001	268534000	17	0.0645138	0.0613075
chr2	268525001	268535000	16	0.0638455	0.0600461
chr2	268526001	268536000	15	0.0670597	0.062112
chr2	268527001	268537000	12	0.0572865	0.0513934
chr2	268528001	268538000	8	0.1798	0.138543
chr2	268529001	268539000	8	0.1798	0.138543
chr2	268530001	268540000	10	0.163156	0.136253
chr2	268531001	268541000	11	0.167886	0.146878
chr2	268532001	268542000	13	0.167789	0.137785
chr2	268533001	268543000	21	0.161121	0.136094
chr2	268534001	268544000	23	0.166018	0.142798
chr2	268535001	268545000	25	0.158519	0.13487
chr2	268536001	268546000	27	0.15237	0.124339
chr2	268537001	268547000	28	0.14908	0.121819
chr2	268538001	268548000	28	0.122692	0.0973542
chr2	268539001	268549000	33	0.118345	0.0948829
chr2	268540001	268550000	31	0.117127	0.0917944
chr2	268541001	268551000	35	0.092951	0.0671049
chr2	268542001	268552000	45	0.0950238	0.0657649
chr2	268543001	268553000	47	0.0615527	0.0359317
chr2	268544001	268554000	48	0.0688166	0.0385232
chr2	268545001	268555000	47	0.0797222	0.0450978
chr2	268546001	268556000	47	0.0780719	0.045273
chr2	268547001	268557000	47	0.0887962	0.0517824
chr2	268548001	268558000	55	0.172405	0.116249
chr2	268549001	268559000	65	0.23312	0.174129
chr2	268550001	268560000	68	0.23977	0.182123
chr2	268551001	268561000	68	0.260659	0.207689
chr2	268552001	268562000	60	0.285968	0.239602
chr2	268553001	268563000	54	0.324603	0.300491
chr2	268554001	268564000	55	0.328416	0.307533
chr2	268555001	268565000	63	0.32395	0.300887
chr2	268556001	268566000	69	0.333948	0.316521
chr2	268557001	268567000	70	0.328962	0.30843
chr2	268558001	268568000	65	0.300313	0.268713
chr2	268559001	268569000	52	0.274657	0.237479
chr2	268560001	268570000	49	0.272597	0.235928
chr2	268561001	268571000	45	0.263978	0.225721
chr2	268562001	268572000	44	0.253438	0.213889
chr2	268563001	268573000	46	0.213746	0.169728
chr2	268564001	268574000	43	0.193334	0.150408
chr2	268565001	268575000	37	0.173548	0.130486
chr2	268566001	268576000	33	0.0749411	0.0615526
chr2	268567001	268577000	33	0.0711144	0.0572237
chr2	268568001	268578000	36	0.0783039	0.0637034
chr2	268569001	268579000	44	0.0685441	0.0550279
chr2	268570001	268580000	48	0.0629436	0.0514494
chr2	268571001	268581000	52	0.0664135	0.0534209
chr2	268572001	268582000	53	0.071027	0.0575029
chr2	268573001	268583000	47	0.0783695	0.0626147
chr2	268574001	268584000	51	0.0775386	0.0591221
chr2	268575001	268585000	49	0.0588701	0.0469551
chr2	268576001	268586000	48	0.0604826	0.0467037
chr2	268577001	268587000	48	0.0619315	0.0485186
chr2	268578001	268588000	43	0.0866043	0.0631808
chr2	268579001	268589000	42	0.0940529	0.0722357
chr2	268580001	268590000	43	0.128797	0.0930879
chr2	268581001	268591000	38	0.135962	0.0969698
chr2	268582001	268592000	36	0.130599	0.0887005
chr2	268583001	268593000	39	0.123057	0.0842497
chr2	268584001	268594000	39	0.128465	0.0921116
chr2	268585001	268595000	44	0.12089	0.0886441
chr2	268586001	268596000	43	0.151348	0.110146
chr2	268587001	268597000	47	0.147173	0.10519
chr2	268588001	268598000	44	0.152578	0.109473
chr2	268589001	268599000	36	0.20358	0.13668
chr2	268590001	268600000	35	0.221598	0.153358
chr2	268591001	268601000	43	0.254186	0.178484
chr2	268592001	268602000	43	0.261322	0.185381
chr2	268593001	268603000	42	0.271354	0.196298
chr2	268594001	268604000	40	0.27042	0.203556
chr2	268595001	268605000	35	0.299936	0.223759
chr2	268596001	268606000	33	0.283256	0.211323
chr2	268597001	268607000	27	0.316542	0.24859
chr2	268598001	268608000	25	0.308853	0.238738
chr2	268599001	268609000	27	0.26634	0.212015
chr2	268600001	268610000	31	0.206537	0.152601
chr2	268601001	268611000	23	0.107054	0.106143
chr2	268602001	268612000	22	0.105343	0.102309
chr2	268603001	268613000	22	0.0924665	0.090526
chr2	268604001	268614000	20	0.101118	0.0957593
chr2	268605001	268615000	20	0.10028	0.0924717
chr2	268606001	268616000	23	0.10213	0.0896155
chr2	268607001	268617000	24	0.0991435	0.0837563
chr2	268608001	268618000	29	0.0976332	0.0749027
chr2	268609001	268619000	30	0.0733249	0.0483687
chr2	268610001	268620000	26	0.0908845	0.0452167
chr2	268611001	268621000	29	0.0929934	0.0506969
chr2	268612001	268622000	36	0.0700004	0.0301355
chr2	268613001	268623000	34	0.0785206	0.0355684
chr2	268614001	268624000	34	0.0779886	0.0331261
chr2	268615001	268625000	37	0.101885	0.0522376
chr2	268616001	268626000	37	0.105782	0.0580874
chr2	268617001	268627000	37	0.108021	0.062706
chr2	268618001	268628000	37	0.189955	0.111982
chr2	268619001	268629000	42	0.206267	0.14315
chr2	268620001	268630000	39	0.207329	0.147871
chr2	268621001	268631000	38	0.21415	0.152488
chr2	268622001	268632000	32	0.23716	0.194635
chr2	268623001	268633000	31	0.238354	0.194638
chr2	268624001	268634000	29	0.244801	0.203191
chr2	268625001	268635000	27	0.242681	0.198554
chr2	268626001	268636000	25	0.247599	0.204571
chr2	268627001	268637000	27	0.234713	0.191452
chr2	268628001	268638000	25	0.159408	0.135736
chr2	268629001	268639000	16	0.11963	0.108031
chr2	268630001	268640000	16	0.138011	0.129294
chr2	268631001	268641000	15	0.120764	0.116657
chr2	268632001	268642000	16	0.110997	0.108572
chr2	268633001	268643000	17	0.102575	0.102027
chr2	268634001	268644000	17	0.102575	0.102027
chr2	268635001	268645000	18	0.101949	0.102346
chr2	268636001	268646000	18	0.0901543	0.091723
chr2	268637001	268647000	15	0.0935952	0.0984148
chr2	268638001	268648000	13	0.0887825	0.0945777
chr2	268639001	268649000	15	0.0746308	0.0786435
chr2	268640001	268650000	14	0.0491195	0.0471604
chr2	268641001	268651000	14	0.0564939	0.0549078
chr2	268642001	268652000	14	0.0584253	0.0555254
chr2	268643001	268653000	13	0.0650626	0.0600044
chr2	268644001	268654000	14	0.0756884	0.069613
chr2	268645001	268655000	11	0.0635651	0.0558926
chr2	268646001	268656000	11	0.0740413	0.0622279
chr2	268647001	268657000	15	0.0851494	0.0764007
chr2	268648001	268658000	14	0.0876562	0.0845188
chr2	268649001	268659000	20	0.199138	0.167876
chr2	268650001	268660000	21	0.206729	0.180727
chr2	268651001	268661000	22	0.213932	0.187691
chr2	268652001	268662000	25	0.211793	0.185553
chr2	268653001	268663000	28	0.209213	0.186223
chr2	268654001	268664000	29	0.20955	0.187405
chr2	268655001	268665000	32	0.205432	0.185934
chr2	268656001	268666000	37	0.187501	0.17101
chr2	268657001	268667000	34	0.194855	0.176605
chr2	268658001	268668000	37	0.193246	0.176354
chr2	268659001	268669000	34	0.186281	0.162772
chr2	268660001	268670000	34	0.180309	0.152094
chr2	268661001	268671000	35	0.202252	0.154817
chr2	268662001	268672000	30	0.210599	0.154871
chr2	268663001	268673000	31	0.313892	0.215047
chr2	268664001	268674000	31	0.310003	0.206298
chr2	268665001	268675000	28	0.327386	0.210004
chr2	268666001	268676000	27	0.423803	0.251971
chr2	268667001	268677000	33	0.522963	0.333258
chr2	268668001	268678000	30	0.549104	0.349232
chr2	268669001	268679000	25	0.596607	0.373737
chr2	268670001	268680000	23	0.62115	0.402903
chr2	268671001	268681000	19	0.645103	0.441692
chr2	268672001	268682000	20	0.618845	0.43597
chr2	268673001	268683000	16	0.576042	0.382731
chr2	268674001	268684000	18	0.634941	0.449057
chr2	268675001	268685000	23	0.612707	0.442675
chr2	268676001	268686000	21	0.582203	0.430619
chr2	268677001	268687000	14	0.485506	0.336429
chr2	268678001	268688000	15	0.475631	0.316136
chr2	268679001	268689000	16	0.45952	0.294817
chr2	268680001	268690000	18	0.439983	0.256677
chr2	268681001	268691000	18	0.439983	0.256677
chr2	268682001	268692000	16	0.473236	0.270867
chr2	268683001	268693000	17	0.46239	0.252525
chr2	268684001	268694000	14	0.324356	0.163899
chr2	268685001	268695000	12	0.0238462	0.0117168
chr2	268686001	268696000	10	0.150926	0.0666662
chr2	268687001	268697000	12	0.146547	0.0672667
chr2	268688001	268698000	11	0.151428	0.0704695
chr2	268689001	268699000	10	0.163711	0.0800139
chr2	268690001	268700000	9	0.25413	0.162799
chr2	268691001	268701000	9	0.25413	0.162799
chr2	268692001	268702000	17	0.491674	0.372607
chr2	268693001	268703000	16	0.500965	0.398454
chr2	268694001	268704000	15	0.519698	0.418029
chr2	268695001	268705000	12	0.629322	0.52716
chr2	268696001	268706000	11	0.616255	0.507076
chr2	268697001	268707000	12	0.643268	0.509219
chr2	268698001	268708000	13	0.653067	0.527594
chr2	268699001	268709000	16	0.561546	0.446957
chr2	268700001	268710000	21	0.53304	0.38444
chr2	268701001	268711000	29	0.477642	0.359875
chr2	268702001	268712000	27	0.413127	0.30324
chr2	268703001	268713000	29	0.435333	0.323661
chr2	268704001	268714000	30	0.428866	0.318922
chr2	268705001	268715000	32	0.423105	0.317825
chr2	268706001	268716000	32	0.423105	0.317825
chr2	268707001	268717000	29	0.417058	0.327485
chr2	268708001	268718000	31	0.39681	0.310393
chr2	268709001	268719000	28	0.42688	0.3332
chr2	268710001	268720000	22	0.424444	0.356341
chr2	268711001	268721000	14	0.467783	0.39117
chr2	268712001	268722000	8	0.431101	0.357018
chr2	268713001	268723000	6	0.306625	0.276242
chr2	268714001	268724000	5	0.330238	0.295194
chr2	268715001	268725000	3	0.339828	0.291076
chr2	268716001	268726000	3	0.339828	0.291076
chr2	268717001	268727000	5	0.296666	0.244919
chr2	268718001	268728000	4	0.199513	0.198522
chr2	268719001	268729000	5	0.195554	0.193954
chr2	268720001	268730000	7	0.44297	0.286749
chr2	268721001	268731000	9	0.395041	0.270489
chr2	268722001	268732000	10	0.375738	0.240791
chr2	268723001	268733000	12	0.328683	0.225305
chr2	268724001	268734000	16	0.230647	0.162101
chr2	268725001	268735000	18	0.202998	0.143387
chr2	268726001	268736000	22	0.166333	0.120315
chr2	268727001	268737000	22	0.147729	0.10228
chr2	268728001	268738000	24	0.128743	0.0855037
chr2	268729001	268739000	27	0.126517	0.0843239
chr2	268730001	268740000	25	0.058071	0.049571
chr2	268731001	268741000	25	0.0465086	0.0343835
chr2	268732001	268742000	30	0.0617407	0.0436732
chr2	268733001	268743000	32	0.0398416	0.0251602
chr2	268734001	268744000	32	0.0434617	0.0292459
chr2	268735001	268745000	32	0.0416366	0.0273085
chr2	268736001	268746000	49	0.031102	-0.00305182
chr2	268737001	268747000	51	0.0261021	-0.00556273
chr2	268738001	268748000	54	0.00841221	-0.0159709
chr2	268739001	268749000	60	-0.00592042	-0.0239549
chr2	268740001	268750000	60	-0.00592042	-0.0239549
chr2	268741001	268751000	59	-0.00799281	-0.0258784
chr2	268742001	268752000	54	-0.0255806	-0.0332034
chr2	268743001	268753000	51	-0.022979	-0.0318551
chr2	268744001	268754000	50	0.00832992	-0.0189089
chr2	268745001	268755000	50	0.0244002	-0.011197
chr2	268746001	268756000	29	0.0368386	0.0137108
chr2	268747001	268757000	25	0.0488796	0.0230867
chr2	268748001	268758000	18	0.0856076	0.0506248
chr2	268749001	268759000	8	0.19323	0.135721
chr2	268750001	268760000	8	0.19323	0.135721
chr2	268751001	268761000	8	0.194918	0.143219
chr2	268752001	268762000	10	0.176204	0.13528
chr2	268753001	268763000	10	0.161312	0.133618
chr2	268754001	268764000	13	0.204886	0.205162
chr2	268755001	268765000	15	0.227539	0.23084
chr2	268756001	268766000	21	0.234789	0.234487
chr2	268757001	268767000	21	0.234789	0.234487
chr2	268758001	268768000	21	0.234789	0.234487
chr2	268759001	268769000	21	0.234789	0.234487
chr2	268760001	268770000	27	0.250275	0.234807
chr2	268761001	268771000	28	0.252991	0.222856
chr2	268762001	268772000	25	0.271029	0.234999
chr2	268763001	268773000	24	0.286799	0.247189
chr2	268764001	268774000	18	0.270097	0.216762
chr2	268765001	268775000	14	0.264234	0.199663
chr2	268766001	268776000	8	0.274294	0.166708
chr2	268767001	268777000	8	0.274294	0.166708
chr2	268768001	268778000	10	0.365494	0.230989
chr2	268769001	268779000	12	0.423082	0.279972
chr2	268770001	268780000	8	0.441867	0.277756
chr2	268771001	268781000	7	0.473017	0.379806
chr2	268772001	268782000	7	0.473017	0.379806
chr2	268773001	268783000	9	0.44508	0.352311
chr2	268774001	268784000	11	0.442826	0.363946
chr2	268775001	268785000	13	0.472347	0.395633
chr2	268776001	268786000	15	0.509003	0.430997
chr2	268777001	268787000	16	0.50267	0.427147
chr2	268778001	268788000	17	0.491483	0.399882
chr2	268779001	268789000	15	0.475462	0.383214
chr2	268780001	268790000	16	0.46507	0.38718
chr2	268781001	268791000	16	0.468335	0.39246
chr2	268782001	268792000	21	0.416581	0.318529
chr2	268783001	268793000	20	0.416103	0.313735
chr2	268784001	268794000	23	0.413969	0.296799
chr2	268785001	268795000	24	0.375543	0.25929
chr2	268786001	268796000	25	0.286223	0.202236
chr2	268787001	268797000	24	0.282244	0.195271
chr2	268788001	268798000	22	0.245545	0.178918
chr2	268789001	268799000	24	0.236681	0.178748
chr2	268790001	268800000	21	0.232658	0.169778
chr2	268791001	268801000	20	0.219193	0.156308
chr2	268792001	268802000	16	0.233993	0.167487
chr2	268793001	268803000	18	0.226003	0.166592
chr2	268794001	268804000	13	0.148455	0.124183
chr2	268795001	268805000	11	0.153618	0.129931
chr2	268796001	268806000	9	0.21933	0.198204
chr2	268797001	268807000	12	0.197674	0.160902
chr2	268798001	268808000	12	0.175308	0.141545
chr2	268799001	268809000	10	0.174816	0.134478
chr2	268800001	268810000	12	0.144345	0.104254
chr2	268801001	268811000	16	0.116358	0.0654851
chr2	268802001	268812000	17	0.0992023	0.0591368
chr2	268803001	268813000	15	0.0783168	0.0379602
chr2	268804001	268814000	18	0.0705038	0.032183
chr2	268805001	268815000	21	0.0799833	0.0524762
chr2	268806001	268816000	23	0.144135	0.0731876
chr2	268807001	268817000	27	0.263284	0.142647
chr2	268808001	268818000	30	0.297824	0.164715
chr2	268809001	268819000	37	0.379741	0.23092
chr2	268810001	268820000	43	0.387247	0.252581
chr2	268811001	268821000	46	0.371161	0.267089
chr2	268812001	268822000	50	0.382633	0.272074
chr2	268813001	268823000	53	0.395503	0.283327
chr2	268814001	268824000	50	0.408099	0.300129
chr2	268815001	268825000	49	0.405543	0.292498
chr2	268816001	268826000	49	0.388669	0.277128
chr2	268817001	268827000	43	0.367463	0.27217
chr2	268818001	268828000	43	0.367585	0.285429
chr2	268819001	268829000	36	0.303628	0.240856
chr2	268820001	268830000	30	0.274268	0.210255
chr2	268821001	268831000	25	0.323672	0.238325
chr2	268822001	268832000	26	0.325358	0.2273
chr2	268823001	268833000	25	0.313353	0.211273
chr2	268824001	268834000	29	0.313495	0.215298
chr2	268825001	268835000	28	0.331824	0.231801
chr2	268826001	268836000	26	0.337044	0.240414
chr2	268827001	268837000	25	0.332872	0.232463
chr2	268828001	268838000	25	0.297189	0.200803
chr2	268829001	268839000	30	0.292467	0.200583
chr2	268830001	268840000	28	0.310258	0.21991
chr2	268831001	268841000	26	0.294344	0.203275
chr2	268832001	268842000	21	0.282837	0.206992
chr2	268833001	268843000	19	0.26259	0.18862
chr2	268834001	268844000	17	0.234822	0.152864
chr2	268835001	268845000	16	0.204518	0.13857
chr2	268836001	268846000	17	0.192912	0.124295
chr2	268837001	268847000	18	0.188056	0.121409
chr2	268838001	268848000	15	0.180876	0.107666
chr2	268839001	268849000	10	0.0992677	0.0617571
chr2	268840001	268850000	10	0.0992677	0.0617571
chr2	268841001	268851000	11	0.0963911	0.0620695
chr2	268842001	268852000	10	0.213814	0.0964163
chr2	268843001	268853000	9	0.220487	0.10688
chr2	268844001	268854000	8	0.230627	0.132193
chr2	268845001	268855000	7	0.245453	0.141764
chr2	268846001	268856000	5	0.303792	0.199743
chr2	268847001	268857000	6	0.30661	0.155141
chr2	268848001	268858000	7	0.289071	0.0971161
chr2	268849001	268859000	7	0.289071	0.0971161
chr2	268850001	268860000	8	0.33352	0.145536
chr2	268851001	268861000	10	0.379379	0.228196
chr2	268852001	268862000	11	0.316816	0.213515
chr2	268853001	268863000	12	0.299275	0.21175
chr2	268854001	268864000	15	0.29315	0.180951
chr2	268855001	268865000	21	0.231564	0.121027
chr2	268856001	268866000	28	0.209444	0.0985507
chr2	268857001	268867000	32	0.211922	0.0935774
chr2	268858001	268868000	33	0.204011	0.0921295
chr2	268859001	268869000	35	0.194682	0.0880771
chr2	268860001	268870000	34	0.176287	0.0764184
chr2	268861001	268871000	33	0.12819	0.0443396
chr2	268862001	268872000	33	0.10017	0.0285103
chr2	268863001	268873000	33	0.0772803	0.0203494
chr2	268864001	268874000	29	0.057962	0.0146865
chr2	268865001	268875000	25	0.0716363	0.0224831
chr2	268866001	268876000	18	0.0591847	0.0191234
chr2	268867001	268877000	14	0.116474	0.0586808
chr2	268868001	268878000	11	0.133346	0.0701144
chr2	268869001	268879000	10	0.141626	0.0677825
chr2	268870001	268880000	10	0.141626	0.0677825
chr2	268871001	268881000	8	0.153392	0.0787469
chr2	268872001	268882000	6	0.172146	0.0920547
chr2	268873001	268883000	5	0.25612	0.12586
chr2	268874001	268884000	12	0.183561	0.134486
chr2	268875001	268885000	14	0.31452	0.262303
chr2	268876001	268886000	22	0.400095	0.336933
chr2	268877001	268887000	25	0.417902	0.34047
chr2	268878001	268888000	30	0.416003	0.322085
chr2	268879001	268889000	32	0.409014	0.323572
chr2	268880001	268890000	37	0.438673	0.358041
chr2	268881001	268891000	39	0.436388	0.350031
chr2	268882001	268892000	39	0.436388	0.350031
chr2	268883001	268893000	43	0.414863	0.317739
chr2	268884001	268894000	40	0.443767	0.315047
chr2	268885001	268895000	39	0.428806	0.290561
chr2	268886001	268896000	38	0.361377	0.1918
chr2	268887001	268897000	40	0.294628	0.144258
chr2	268888001	268898000	44	0.28796	0.147991
chr2	268889001	268899000	44	0.26893	0.138327
chr2	268890001	268900000	44	0.170528	0.09125
chr2	268891001	268901000	45	0.162171	0.0865145
chr2	268892001	268902000	47	0.161748	0.0880873
chr2	268893001	268903000	45	0.173144	0.0985901
chr2	268894001	268904000	46	0.156231	0.0959205
chr2	268895001	268905000	53	0.104115	0.0614431
chr2	268896001	268906000	58	0.0715396	0.0486764
chr2	268897001	268907000	64	0.0713335	0.0569691
chr2	268898001	268908000	57	0.0315476	0.0386972
chr2	268899001	268909000	60	0.036662	0.0434738
chr2	268900001	268910000	62	0.0210327	0.0264177
chr2	268901001	268911000	61	0.0194337	0.024368
chr2	268902001	268912000	60	0.0153239	0.0223083
chr2	268903001	268913000	61	0.00973409	0.0172076
chr2	268904001	268914000	62	0.0293149	0.0354813
chr2	268905001	268915000	57	0.0494034	0.0539308
chr2	268906001	268916000	46	0.0974301	0.0838291
chr2	268907001	268917000	41	0.168469	0.106945
chr2	268908001	268918000	42	0.157597	0.0958813
chr2	268909001	268919000	45	0.150726	0.0865921
chr2	268910001	268920000	46	0.187778	0.103852
chr2	268911001	268921000	47	0.189629	0.10654
chr2	268912001	268922000	48	0.187549	0.104158
chr2	268913001	268923000	49	0.193991	0.113317
chr2	268914001	268924000	46	0.186537	0.110343
chr2	268915001	268925000	44	0.188835	0.107781
chr2	268916001	268926000	45	0.185449	0.10728
chr2	268917001	268927000	41	0.115258	0.078889
chr2	268918001	268928000	39	0.117955	0.0802826
chr2	268919001	268929000	34	0.123018	0.0860444
chr2	268920001	268930000	33	0.116007	0.0816193
chr2	268921001	268931000	31	0.112099	0.077025
chr2	268922001	268932000	31	0.128574	0.0884252
chr2	268923001	268933000	32	0.0970521	0.0677436
chr2	268924001	268934000	38	0.116378	0.0742754
chr2	268925001	268935000	40	0.103261	0.0634912
chr2	268926001	268936000	43	0.108595	0.0701795
chr2	268927001	268937000	40	0.112388	0.0748371
chr2	268928001	268938000	40	0.113298	0.0758727
chr2	268929001	268939000	36	0.112445	0.0764606
chr2	268930001	268940000	29	0.115215	0.0776825
chr2	268931001	268941000	36	0.0833219	0.0630296
chr2	268932001	268942000	36	0.069973	0.051631
chr2	268933001	268943000	33	0.074775	0.0561592
chr2	268934001	268944000	24	0.0252798	0.0260732
chr2	268935001	268945000	19	0.0374685	0.0406182
chr2	268936001	268946000	17	0.0651346	0.0630602
chr2	268937001	268947000	16	0.0663866	0.0649992
chr2	268938001	268948000	15	0.0677371	0.0671967
chr2	268939001	268949000	15	0.0677371	0.0671967
chr2	268940001	268950000	16	0.0613263	0.0605241
chr2	268941001	268951000	10	0.187828	0.131625
chr2	268942001	268952000	10	0.168465	0.120468
chr2	268943001	268953000	8	0.197958	0.151426
chr2	268944001	268954000	12	0.121983	0.107891
chr2	268945001	268955000	19	0.120538	0.101508
chr2	268946001	268956000	22	0.110753	0.0794029
chr2	268947001	268957000	22	0.110753	0.0794029
chr2	268948001	268958000	25	0.108771	0.0795814
chr2	268949001	268959000	27	0.106553	0.0799987
chr2	268950001	268960000	28	0.117964	0.0949746
chr2	268951001	268961000	26	0.107972	0.0861629
chr2	268952001	268962000	25	0.114436	0.0954597
chr2	268953001	268963000	25	0.114436	0.0954597
chr2	268954001	268964000	22	0.145271	0.119846
chr2	268955001	268965000	16	0.14862	0.1298
chr2	268956001	268966000	11	0.153203	0.15298
chr2	268957001	268967000	11	0.153203	0.15298
chr2	268958001	268968000	11	0.240019	0.207523
chr2	268959001	268969000	12	0.380504	0.306063
chr2	268960001	268970000	11	0.384914	0.289744
chr2	268961001	268971000	13	0.393346	0.295554
chr2	268962001	268972000	12	0.398075	0.314437
chr2	268963001	268973000	17	0.363366	0.280936
chr2	268964001	268974000	17	0.349561	0.265195
chr2	268965001	268975000	30	0.260069	0.17492
chr2	268966001	268976000	30	0.272601	0.1807
chr2	268967001	268977000	31	0.285421	0.191219
chr2	268968001	268978000	31	0.276636	0.167945
chr2	268969001	268979000	30	0.232065	0.138851
chr2	268970001	268980000	29	0.232742	0.144529
chr2	268971001	268981000	27	0.21289	0.130975
chr2	268972001	268982000	28	0.201941	0.123786
chr2	268973001	268983000	24	0.184679	0.122017
chr2	268974001	268984000	25	0.276848	0.165932
chr2	268975001	268985000	11	0.486082	0.30317
chr2	268976001	268986000	10	0.481934	0.282807
chr2	268977001	268987000	9	0.475709	0.25792
chr2	268978001	268988000	6	0.503816	0.366687
chr2	268979001	268989000	9	0.397431	0.267101
chr2	268980001	268990000	10	0.392404	0.239204
chr2	268981001	268991000	10	0.392404	0.239204
chr2	268982001	268992000	9	0.436096	0.273593
chr2	268983001	268993000	8	0.433427	0.249658
chr2	268984001	268994000	7	0.234812	0.104132
chr2	268985001	268995000	11	0.170747	0.0594599
chr2	268986001	268996000	12	0.142133	0.0504064
chr2	268987001	268997000	21	0.0576791	0.0181266
chr2	268988001	268998000	24	0.043884	0.0124935
chr2	268989001	268999000	26	-0.0300954	-0.0269068
chr2	268990001	269000000	30	-0.00566899	-0.0137633
chr2	268991001	269001000	36	-0.00781835	-0.0149229
chr2	268992001	269002000	40	-0.00960343	-0.0168961
chr2	268993001	269003000	42	-0.00995392	-0.0169687
chr2	268994001	269004000	44	0.00577596	-0.00572693
chr2	268995001	269005000	42	0.0284201	0.0170301
chr2	268996001	269006000	44	0.0617656	0.0495251
chr2	268997001	269007000	36	0.0876917	0.0716391
chr2	268998001	269008000	38	0.135047	0.105723
chr2	268999001	269009000	33	0.197841	0.154435
chr2	269000001	269010000	30	0.221984	0.180925
chr2	269001001	269011000	27	0.287964	0.230818
chr2	269002001	269012000	25	0.327514	0.269894
chr2	269003001	269013000	24	0.345594	0.28405
chr2	269004001	269014000	22	0.390187	0.319964
chr2	269005001	269015000	21	0.388404	0.313645
chr2	269006001	269016000	20	0.376745	0.29874
chr2	269007001	269017000	20	0.363451	0.287817
chr2	269008001	269018000	16	0.364209	0.277233
chr2	269009001	269019000	14	0.359254	0.259488
chr2	269010001	269020000	13	0.334311	0.229308
chr2	269011001	269021000	12	0.294887	0.205656
chr2	269012001	269022000	13	0.252475	0.172934
chr2	269013001	269023000	13	0.251617	0.177536
chr2	269014001	269024000	13	0.184679	0.142252
chr2	269015001	269025000	17	0.12584	0.099339
chr2	269016001	269026000	18	0.073489	0.0526705
chr2	269017001	269027000	18	0.0817162	0.0568259
chr2	269018001	269028000	19	0.0799941	0.055258
chr2	269019001	269029000	22	0.0880321	0.0634097
chr2	269020001	269030000	22	0.0923613	0.0669395
chr2	269021001	269031000	20	0.092287	0.0652899
chr2	269022001	269032000	21	0.0845296	0.0598926
chr2	269023001	269033000	21	0.0822048	0.0572351
chr2	269024001	269034000	24	0.0546549	0.0370623
chr2	269025001	269035000	21	0.0593108	0.0413821
chr2	269026001	269036000	20	0.0458794	0.0353332
chr2	269027001	269037000	21	0.03588	0.0300981
chr2	269028001	269038000	21	0.032736	0.0264468
chr2	269029001	269039000	20	0.0128211	0.00854213
chr2	269030001	269040000	20	0.0153963	0.00936738
chr2	269031001	269041000	21	0.0152096	0.00769175
chr2	269032001	269042000	19	0.0104975	0.0129594
chr2	269033001	269043000	18	0.00952752	0.0116216
chr2	269034001	269044000	16	0.0154675	0.0172877
chr2	269035001	269045000	14	0.00214963	0.00127614
chr2	269036001	269046000	12	0.0121223	0.009835
chr2	269037001	269047000	11	0.0233187	0.0176003
chr2	269038001	269048000	10	0.0757047	0.0496384
chr2	269039001	269049000	9	0.0914522	0.0582155
chr2	269040001	269050000	10	0.081791	0.04242
chr2	269041001	269051000	11	0.0554804	0.0316608
chr2	269042001	269052000	16	0.0412759	0.00981938
chr2	269043001	269053000	19	0.0386988	0.010463
chr2	269044001	269054000	21	0.0430485	0.0166799
chr2	269045001	269055000	26	0.0394986	0.0158887
chr2	269046001	269056000	30	0.0451837	0.0203107
chr2	269047001	269057000	34	0.0481655	0.023584
chr2	269048001	269058000	41	0.015422	0.00925319
chr2	269049001	269059000	51	0.0160144	0.00715097
chr2	269050001	269060000	57	0.0139517	0.00662782
chr2	269051001	269061000	61	0.0142823	0.00679168
chr2	269052001	269062000	54	0.0156749	0.0076275
chr2	269053001	269063000	55	0.0126265	0.0070115
chr2	269054001	269064000	63	-0.000516913	-0.00160912
chr2	269055001	269065000	62	-0.00264714	-0.00341449
chr2	269056001	269066000	62	-0.0128031	-0.00712637
chr2	269057001	269067000	65	-0.011568	-0.00762127
chr2	269058001	269068000	62	-0.00883557	-0.00587083
chr2	269059001	269069000	55	-0.0111069	-0.00684936
chr2	269060001	269070000	51	-0.01273	-0.00730444
chr2	269061001	269071000	47	-0.0115878	-0.00704318
chr2	269062001	269072000	54	-0.0073922	-0.00494974
chr2	269063001	269073000	52	-0.00684465	-0.0058936
chr2	269064001	269074000	45	0.0044549	-0.000312315
chr2	269065001	269075000	44	0.0475286	0.0117677
chr2	269066001	269076000	44	0.0610013	0.0168628
chr2	269067001	269077000	39	0.0800038	0.02585
chr2	269068001	269078000	35	0.171406	0.0489637
chr2	269069001	269079000	38	0.170102	0.0574036
chr2	269070001	269080000	39	0.20202	0.0802982
chr2	269071001	269081000	43	0.190038	0.0958488
chr2	269072001	269082000	40	0.199413	0.108473
chr2	269073001	269083000	40	0.197689	0.108386
chr2	269074001	269084000	41	0.200573	0.118472
chr2	269075001	269085000	39	0.194928	0.117088
chr2	269076001	269086000	49	0.229549	0.14402
chr2	269077001	269087000	46	0.229947	0.143887
chr2	269078001	269088000	53	0.193455	0.13401
chr2	269079001	269089000	57	0.208718	0.151508
chr2	269080001	269090000	55	0.21294	0.15664
chr2	269081001	269091000	52	0.212078	0.150367
chr2	269082001	269092000	55	0.24251	0.180831
chr2	269083001	269093000	63	0.241897	0.179974
chr2	269084001	269094000	61	0.251147	0.191723
chr2	269085001	269095000	61	0.253471	0.193577
chr2	269086001	269096000	52	0.247546	0.196163
chr2	269087001	269097000	52	0.247546	0.196163
chr2	269088001	269098000	45	0.260492	0.198852
chr2	269089001	269099000	36	0.281232	0.217504
chr2	269090001	269100000	36	0.26987	0.202731
chr2	269091001	269101000	36	0.301501	0.229139
chr2	269092001	269102000	31	0.31213	0.228413
```
