## Supplementary Tables and Files for "Genetic Adaptation in New York City Rats": fst_10k1k.fst.windowed.weir.fst (part 24 of 113)

```
chr2	269093001	269103000	21	0.341889	0.272159
chr2	269094001	269104000	17	0.361527	0.287263
chr2	269095001	269105000	17	0.354878	0.272196
chr2	269096001	269106000	15	0.359354	0.263278
chr2	269097001	269107000	19	0.343075	0.260939
chr2	269098001	269108000	21	0.345726	0.26522
chr2	269099001	269109000	19	0.331678	0.248741
chr2	269100001	269110000	16	0.352203	0.272642
chr2	269101001	269111000	14	0.332526	0.255102
chr2	269102001	269112000	13	0.252492	0.183248
chr2	269103001	269113000	19	0.230341	0.139752
chr2	269104001	269114000	21	0.212268	0.128969
chr2	269105001	269115000	20	0.218514	0.132899
chr2	269106001	269116000	18	0.211539	0.128523
chr2	269107001	269117000	15	0.175594	0.0852613
chr2	269108001	269118000	16	0.113328	0.0525658
chr2	269109001	269119000	17	0.109422	0.0524368
chr2	269110001	269120000	22	0.174069	0.0986982
chr2	269111001	269121000	24	0.196351	0.109098
chr2	269112001	269122000	25	0.192954	0.105469
chr2	269113001	269123000	23	0.198896	0.126223
chr2	269114001	269124000	25	0.224893	0.139749
chr2	269115001	269125000	28	0.218419	0.124743
chr2	269116001	269126000	27	0.223092	0.127497
chr2	269117001	269127000	26	0.223788	0.133394
chr2	269118001	269128000	24	0.231175	0.138296
chr2	269119001	269129000	24	0.242634	0.14981
chr2	269120001	269130000	22	0.209063	0.105632
chr2	269121001	269131000	21	0.161578	0.0714955
chr2	269122001	269132000	28	0.161381	0.0663807
chr2	269123001	269133000	33	0.318283	0.143435
chr2	269124001	269134000	31	0.362512	0.171517
chr2	269125001	269135000	32	0.386597	0.211878
chr2	269126001	269136000	45	0.440967	0.263627
chr2	269127001	269137000	50	0.440446	0.246943
chr2	269128001	269138000	53	0.443331	0.249496
chr2	269129001	269139000	59	0.42881	0.227641
chr2	269130001	269140000	61	0.435219	0.220235
chr2	269131001	269141000	62	0.438548	0.217923
chr2	269132001	269142000	56	0.463091	0.236336
chr2	269133001	269143000	48	0.434957	0.212902
chr2	269134001	269144000	49	0.413301	0.196845
chr2	269135001	269145000	52	0.406585	0.192521
chr2	269136001	269146000	46	0.308968	0.136903
chr2	269137001	269147000	51	0.26083	0.117314
chr2	269138001	269148000	52	0.233716	0.108222
chr2	269139001	269149000	49	0.237558	0.121838
chr2	269140001	269150000	49	0.229146	0.125588
chr2	269141001	269151000	52	0.213755	0.126784
chr2	269142001	269152000	54	0.204674	0.12199
chr2	269143001	269153000	60	0.186078	0.108159
chr2	269144001	269154000	67	0.167378	0.0921581
chr2	269145001	269155000	67	0.128378	0.0704302
chr2	269146001	269156000	63	0.101554	0.0573655
chr2	269147001	269157000	57	0.105064	0.0614729
chr2	269148001	269158000	53	0.0996314	0.0602744
chr2	269149001	269159000	52	0.111648	0.0649662
chr2	269150001	269160000	55	0.134488	0.0701611
chr2	269151001	269161000	54	0.12367	0.0596395
chr2	269152001	269162000	56	0.133356	0.0618193
chr2	269153001	269163000	53	0.137347	0.0598472
chr2	269154001	269164000	47	0.143152	0.0604408
chr2	269155001	269165000	42	0.179932	0.0766801
chr2	269156001	269166000	40	0.19014	0.0732488
chr2	269157001	269167000	39	0.211597	0.0874967
chr2	269158001	269168000	42	0.210375	0.0845606
chr2	269159001	269169000	40	0.190853	0.0697288
chr2	269160001	269170000	34	0.195208	0.0887015
chr2	269161001	269171000	30	0.249765	0.123783
chr2	269162001	269172000	25	0.269765	0.155259
chr2	269163001	269173000	23	0.268898	0.165074
chr2	269164001	269174000	23	0.259218	0.163928
chr2	269165001	269175000	25	0.24969	0.16021
chr2	269166001	269176000	27	0.247585	0.160999
chr2	269167001	269177000	25	0.235571	0.150534
chr2	269168001	269178000	20	0.255939	0.172595
chr2	269169001	269179000	23	0.218064	0.147066
chr2	269170001	269180000	23	0.192706	0.1174
chr2	269171001	269181000	23	0.195946	0.111709
chr2	269172001	269182000	27	0.147157	0.0820743
chr2	269173001	269183000	29	0.166645	0.0988326
chr2	269174001	269184000	29	0.186406	0.128796
chr2	269175001	269185000	26	0.152612	0.104841
chr2	269176001	269186000	25	0.163839	0.120524
chr2	269177001	269187000	26	0.16113	0.115859
chr2	269178001	269188000	30	0.166777	0.124397
chr2	269179001	269189000	27	0.185917	0.138688
chr2	269180001	269190000	26	0.186079	0.143401
chr2	269181001	269191000	25	0.17075	0.13319
chr2	269182001	269192000	20	0.21603	0.168794
chr2	269183001	269193000	17	0.210617	0.176718
chr2	269184001	269194000	14	0.269292	0.204843
chr2	269185001	269195000	16	0.271967	0.217625
chr2	269186001	269196000	14	0.25809	0.205634
chr2	269187001	269197000	14	0.330969	0.268146
chr2	269188001	269198000	13	0.427012	0.332214
chr2	269189001	269199000	12	0.442588	0.339785
chr2	269190001	269200000	11	0.454733	0.352088
chr2	269191001	269201000	11	0.454733	0.352088
chr2	269192001	269202000	10	0.460788	0.362655
chr2	269193001	269203000	9	0.474987	0.380234
chr2	269194001	269204000	9	0.426016	0.330721
chr2	269195001	269205000	6	0.510472	0.397451
chr2	269196001	269206000	12	0.424674	0.320338
chr2	269197001	269207000	12	0.383173	0.244184
chr2	269198001	269208000	10	0.244805	0.159657
chr2	269199001	269209000	17	0.230327	0.150033
chr2	269200001	269210000	22	0.248673	0.161055
chr2	269201001	269211000	28	0.237443	0.142763
chr2	269202001	269212000	34	0.205851	0.111196
chr2	269203001	269213000	41	0.179528	0.0876457
chr2	269204001	269214000	54	0.162922	0.067605
chr2	269205001	269215000	58	0.176617	0.0737202
chr2	269206001	269216000	59	0.146072	0.048065
chr2	269207001	269217000	63	0.140834	0.045136
chr2	269208001	269218000	73	0.133027	0.039131
chr2	269209001	269219000	75	0.111101	0.025496
chr2	269210001	269220000	77	0.0768564	0.00995904
chr2	269211001	269221000	80	0.0846113	0.0121159
chr2	269212001	269222000	77	0.115051	0.0230091
chr2	269213001	269223000	76	0.206818	0.0582085
chr2	269214001	269224000	65	0.238255	0.0712899
chr2	269215001	269225000	61	0.228973	0.065717
chr2	269216001	269226000	57	0.274137	0.0889859
chr2	269217001	269227000	57	0.33376	0.132474
chr2	269218001	269228000	47	0.378589	0.174784
chr2	269219001	269229000	43	0.395373	0.19894
chr2	269220001	269230000	37	0.41826	0.239334
chr2	269221001	269231000	30	0.447406	0.28031
chr2	269222001	269232000	28	0.435999	0.281942
chr2	269223001	269233000	22	0.39321	0.246792
chr2	269224001	269234000	22	0.367965	0.217653
chr2	269225001	269235000	24	0.355041	0.200875
chr2	269226001	269236000	21	0.332673	0.178006
chr2	269227001	269237000	17	0.237479	0.112772
chr2	269228001	269238000	16	0.17873	0.080601
chr2	269229001	269239000	12	0.165685	0.0780523
chr2	269230001	269240000	13	0.146351	0.0653941
chr2	269231001	269241000	12	0.271675	0.111603
chr2	269232001	269242000	11	0.297334	0.115312
chr2	269233001	269243000	11	0.297334	0.115312
chr2	269234001	269244000	9	0.336765	0.147619
chr2	269235001	269245000	7	0.378536	0.185135
chr2	269236001	269246000	7	0.378536	0.185135
chr2	269237001	269247000	5	0.355443	0.142343
chr2	269238001	269248000	5	0.355443	0.142343
chr2	269239001	269249000	4	0.378806	0.178872
chr2	269240001	269250000	2	0.56312	0.326879
chr2	269241001	269251000	3	-0.0247887	-0.00642544
chr2	269242001	269252000	3	-0.0247887	-0.00642544
chr2	269243001	269253000	6	-0.0243226	-0.00642819
chr2	269244001	269254000	5	-0.018901	0.00145878
chr2	269245001	269255000	5	-0.018901	0.00145878
chr2	269246001	269256000	8	0.132863	0.0606103
chr2	269247001	269257000	13	0.447299	0.235843
chr2	269248001	269258000	17	0.407089	0.208676
chr2	269249001	269259000	20	0.375764	0.193009
chr2	269250001	269260000	20	0.375764	0.193009
chr2	269251001	269261000	19	0.392728	0.201143
chr2	269252001	269262000	22	0.375711	0.188159
chr2	269253001	269263000	21	0.387306	0.195052
chr2	269254001	269264000	21	0.387306	0.195052
chr2	269255001	269265000	23	0.379803	0.191803
chr2	269256001	269266000	20	0.399079	0.196694
chr2	269257001	269267000	16	0.214522	0.106713
chr2	269258001	269268000	12	0.208285	0.102158
chr2	269259001	269269000	10	0.194609	0.0876848
chr2	269260001	269270000	11	0.183342	0.0878505
chr2	269261001	269271000	13	0.164955	0.104633
chr2	269262001	269272000	12	0.28998	0.195315
chr2	269263001	269273000	12	0.317698	0.2403
chr2	269264001	269274000	14	0.343456	0.274024
chr2	269265001	269275000	13	0.361416	0.307485
chr2	269266001	269276000	20	0.422331	0.360179
chr2	269267001	269277000	23	0.427852	0.366166
chr2	269268001	269278000	24	0.426542	0.349833
chr2	269269001	269279000	26	0.422651	0.352074
chr2	269270001	269280000	25	0.431345	0.362576
chr2	269271001	269281000	22	0.472856	0.394655
chr2	269272001	269282000	20	0.445695	0.369055
chr2	269273001	269283000	21	0.423539	0.329769
chr2	269274001	269284000	23	0.429313	0.311054
chr2	269275001	269285000	22	0.426828	0.30354
chr2	269276001	269286000	16	0.384592	0.254374
chr2	269277001	269287000	15	0.448735	0.259152
chr2	269278001	269288000	16	0.443083	0.274066
chr2	269279001	269289000	15	0.530129	0.328985
chr2	269280001	269290000	17	0.525785	0.325041
chr2	269281001	269291000	19	0.498392	0.321238
chr2	269282001	269292000	29	0.443244	0.275544
chr2	269283001	269293000	28	0.470442	0.309966
chr2	269284001	269294000	26	0.456159	0.311563
chr2	269285001	269295000	28	0.443085	0.301218
chr2	269286001	269296000	30	0.438239	0.300644
chr2	269287001	269297000	29	0.381612	0.262634
chr2	269288001	269298000	29	0.399597	0.278255
chr2	269289001	269299000	27	0.36417	0.251782
chr2	269290001	269300000	30	0.329831	0.235323
chr2	269291001	269301000	28	0.329301	0.231495
chr2	269292001	269302000	22	0.331231	0.251456
chr2	269293001	269303000	23	0.313035	0.248412
chr2	269294001	269304000	27	0.257091	0.187292
chr2	269295001	269305000	32	0.272138	0.218337
chr2	269296001	269306000	32	0.251368	0.211198
chr2	269297001	269307000	32	0.268817	0.231497
chr2	269298001	269308000	34	0.262437	0.238459
chr2	269299001	269309000	36	0.264633	0.242899
chr2	269300001	269310000	36	0.263044	0.233296
chr2	269301001	269311000	42	0.269131	0.245451
chr2	269302001	269312000	39	0.275946	0.253604
chr2	269303001	269313000	41	0.282311	0.24477
chr2	269304001	269314000	41	0.289515	0.238991
chr2	269305001	269315000	34	0.283359	0.221626
chr2	269306001	269316000	33	0.26141	0.201375
chr2	269307001	269317000	32	0.252506	0.186941
chr2	269308001	269318000	29	0.208096	0.153427
chr2	269309001	269319000	27	0.201101	0.141208
chr2	269310001	269320000	23	0.226948	0.159148
chr2	269311001	269321000	19	0.193068	0.101095
chr2	269312001	269322000	20	0.196016	0.103713
chr2	269313001	269323000	16	0.203122	0.0952123
chr2	269314001	269324000	16	0.26471	0.146281
chr2	269315001	269325000	16	0.26471	0.146281
chr2	269316001	269326000	15	0.282034	0.153367
chr2	269317001	269327000	14	0.291115	0.166215
chr2	269318001	269328000	23	0.404724	0.285884
chr2	269319001	269329000	38	0.367628	0.25056
chr2	269320001	269330000	79	0.252588	0.126137
chr2	269321001	269331000	82	0.24411	0.118111
chr2	269322001	269332000	92	0.214319	0.0977659
chr2	269323001	269333000	141	0.164819	0.0634398
chr2	269324001	269334000	138	0.158937	0.0603714
chr2	269325001	269335000	138	0.158937	0.0603714
chr2	269326001	269336000	139	0.15914	0.0612164
chr2	269327001	269337000	140	0.158949	0.0617371
chr2	269328001	269338000	130	0.103989	0.0330994
chr2	269329001	269339000	115	0.0586661	0.0117998
chr2	269330001	269340000	73	0.0493889	0.00765538
chr2	269331001	269341000	68	0.0539543	0.00982211
chr2	269332001	269342000	58	0.0747194	0.0186178
chr2	269333001	269343000	8	0.139239	0.0805213
chr2	269334001	269344000	5	0.183237	0.146193
chr2	269335001	269345000	21	0.074024	0.0302391
chr2	269336001	269346000	21	0.0639872	0.0173962
chr2	269337001	269347000	38	0.13601	0.035975
chr2	269338001	269348000	78	0.0851332	0.0192068
chr2	269339001	269349000	106	0.0809764	0.0180323
chr2	269340001	269350000	118	0.0700896	0.0141165
chr2	269341001	269351000	121	0.0675731	0.0132285
chr2	269342001	269352000	123	0.0600391	0.00943164
chr2	269343001	269353000	148	0.0473578	0.00665835
chr2	269344001	269354000	160	0.0431223	0.00570347
chr2	269345001	269355000	155	0.0447561	0.00813169
chr2	269346001	269356000	178	0.0547376	0.0182791
chr2	269347001	269357000	187	0.0397415	0.0146928
chr2	269348001	269358000	162	0.0344361	0.0158675
chr2	269349001	269359000	153	0.0264338	0.0154508
chr2	269350001	269360000	169	0.0357625	0.0190453
chr2	269351001	269361000	203	0.0308957	0.0145326
chr2	269352001	269362000	240	0.0255832	0.0112265
chr2	269353001	269363000	240	0.0253708	0.0104821
chr2	269354001	269364000	239	0.027614	0.0122167
chr2	269355001	269365000	229	0.0276461	0.0119066
chr2	269356001	269366000	209	0.0211978	0.00748836
chr2	269357001	269367000	193	0.0198702	0.00506389
chr2	269358001	269368000	184	0.0225441	0.0071363
chr2	269359001	269369000	171	0.0218386	0.00692613
chr2	269360001	269370000	175	0.0126606	0.00306697
chr2	269361001	269371000	153	0.0130196	0.00467585
chr2	269362001	269372000	135	0.0516585	0.0224418
chr2	269363001	269373000	149	0.117279	0.0730212
chr2	269364001	269374000	181	0.16821	0.117388
chr2	269365001	269375000	227	0.156384	0.112684
chr2	269366001	269376000	259	0.19105	0.134058
chr2	269367001	269377000	313	0.273908	0.20085
chr2	269368001	269378000	363	0.297142	0.223611
chr2	269369001	269379000	378	0.306681	0.233748
chr2	269370001	269380000	370	0.345703	0.274807
chr2	269371001	269381000	423	0.37462	0.302935
chr2	269372001	269382000	444	0.375259	0.306602
chr2	269373001	269383000	447	0.369096	0.300527
chr2	269374001	269384000	461	0.353842	0.275917
chr2	269375001	269385000	455	0.356227	0.271892
chr2	269376001	269386000	431	0.350854	0.265778
chr2	269377001	269387000	379	0.316212	0.228969
chr2	269378001	269388000	338	0.290546	0.201269
chr2	269379001	269389000	343	0.269931	0.186449
chr2	269380001	269390000	333	0.234004	0.164427
chr2	269381001	269391000	276	0.14929	0.117602
chr2	269382001	269392000	238	0.128697	0.107899
chr2	269383001	269393000	198	0.123562	0.103475
chr2	269384001	269394000	145	0.13803	0.124584
chr2	269385001	269395000	107	0.19144	0.175456
chr2	269386001	269396000	97	0.203536	0.185522
chr2	269387001	269397000	89	0.224733	0.207934
chr2	269388001	269398000	77	0.258395	0.241971
chr2	269389001	269399000	55	0.323408	0.298707
chr2	269390001	269400000	52	0.274265	0.241236
chr2	269391001	269401000	53	0.222638	0.167821
chr2	269392001	269402000	72	0.115708	0.0743017
chr2	269393001	269403000	76	0.159504	0.10263
chr2	269394001	269404000	75	0.170746	0.102525
chr2	269395001	269405000	78	0.141455	0.0828613
chr2	269396001	269406000	80	0.176157	0.105874
chr2	269397001	269407000	82	0.173369	0.0972034
chr2	269398001	269408000	92	0.220176	0.137533
chr2	269399001	269409000	94	0.219482	0.133718
chr2	269400001	269410000	88	0.229561	0.141512
chr2	269401001	269411000	84	0.249137	0.159935
chr2	269402001	269412000	71	0.296961	0.203418
chr2	269403001	269413000	70	0.245724	0.161119
chr2	269404001	269414000	70	0.226339	0.147129
chr2	269405001	269415000	75	0.199296	0.133446
chr2	269406001	269416000	78	0.151957	0.100592
chr2	269407001	269417000	76	0.146646	0.0993527
chr2	269408001	269418000	66	0.0749252	0.0498143
chr2	269409001	269419000	69	0.0637069	0.0399436
chr2	269410001	269420000	72	0.0833002	0.0514053
chr2	269411001	269421000	72	0.0767254	0.0660781
chr2	269412001	269422000	64	0.0691464	0.0651115
chr2	269413001	269423000	60	0.0797423	0.0757616
chr2	269414001	269424000	58	0.085509	0.0806852
chr2	269415001	269425000	50	0.102303	0.0930782
chr2	269416001	269426000	45	0.190029	0.142452
chr2	269417001	269427000	41	0.206574	0.154168
chr2	269418001	269428000	41	0.251608	0.175874
chr2	269419001	269429000	39	0.26727	0.199791
chr2	269420001	269430000	41	0.238207	0.194119
chr2	269421001	269431000	50	0.172984	0.124803
chr2	269422001	269432000	56	0.162714	0.120904
chr2	269423001	269433000	89	0.12008	0.0924442
chr2	269424001	269434000	98	0.128973	0.0991434
chr2	269425001	269435000	106	0.122408	0.0954523
chr2	269426001	269436000	113	0.0913418	0.0770611
chr2	269427001	269437000	121	0.134792	0.0945918
chr2	269428001	269438000	136	0.153055	0.106976
chr2	269429001	269439000	138	0.180146	0.117394
chr2	269430001	269440000	152	0.214175	0.134819
chr2	269431001	269441000	149	0.241926	0.152357
chr2	269432001	269442000	155	0.282267	0.179424
chr2	269433001	269443000	140	0.374266	0.23153
chr2	269434001	269444000	138	0.414179	0.259787
chr2	269435001	269445000	134	0.428245	0.268883
chr2	269436001	269446000	130	0.439261	0.28171
chr2	269437001	269447000	121	0.431701	0.279691
chr2	269438001	269448000	106	0.445519	0.287471
chr2	269439001	269449000	100	0.447598	0.287899
chr2	269440001	269450000	82	0.470765	0.300173
chr2	269441001	269451000	71	0.495469	0.317999
chr2	269442001	269452000	55	0.496545	0.306216
chr2	269443001	269453000	41	0.45155	0.306514
chr2	269444001	269454000	36	0.350447	0.218655
chr2	269445001	269455000	43	0.361834	0.248579
chr2	269446001	269456000	39	0.406184	0.285922
chr2	269447001	269457000	41	0.428064	0.305917
chr2	269448001	269458000	45	0.441459	0.31275
chr2	269449001	269459000	45	0.439942	0.32277
chr2	269450001	269460000	47	0.445564	0.326532
chr2	269451001	269461000	49	0.44469	0.32711
chr2	269452001	269462000	56	0.479436	0.360284
chr2	269453001	269463000	57	0.490607	0.368577
chr2	269454001	269464000	61	0.510061	0.388627
chr2	269455001	269465000	49	0.569845	0.427093
chr2	269456001	269466000	50	0.581737	0.429052
chr2	269457001	269467000	59	0.564856	0.401845
chr2	269458001	269468000	65	0.562077	0.40767
chr2	269459001	269469000	77	0.61712	0.473298
chr2	269460001	269470000	99	0.687009	0.561642
chr2	269461001	269471000	115	0.713117	0.585221
chr2	269462001	269472000	119	0.718206	0.562617
chr2	269463001	269473000	126	0.731121	0.551888
chr2	269464001	269474000	134	0.736011	0.537422
chr2	269465001	269475000	147	0.737803	0.515301
chr2	269466001	269476000	148	0.735233	0.506638
chr2	269467001	269477000	139	0.749091	0.512826
chr2	269468001	269478000	127	0.768192	0.519089
chr2	269469001	269479000	112	0.765774	0.487574
chr2	269470001	269480000	82	0.746524	0.406274
chr2	269471001	269481000	63	0.721246	0.317948
chr2	269472001	269482000	60	0.703368	0.267327
chr2	269473001	269483000	48	0.675289	0.221561
chr2	269474001	269484000	37	0.692138	0.181578
chr2	269475001	269485000	44	0.324571	0.0797969
chr2	269476001	269486000	52	0.305175	0.112382
chr2	269477001	269487000	61	0.293827	0.135695
chr2	269478001	269488000	77	0.348594	0.203793
chr2	269479001	269489000	84	0.363032	0.223575
chr2	269480001	269490000	85	0.362745	0.220641
chr2	269481001	269491000	85	0.361502	0.220607
chr2	269482001	269492000	81	0.373771	0.254747
chr2	269483001	269493000	81	0.373771	0.254747
chr2	269484001	269494000	79	0.350967	0.250117
chr2	269485001	269495000	58	0.398559	0.327493
chr2	269486001	269496000	47	0.411529	0.33329
chr2	269487001	269497000	36	0.457015	0.368965
chr2	269488001	269498000	20	0.446508	0.290936
chr2	269489001	269499000	13	0.413239	0.210033
chr2	269490001	269500000	13	0.413239	0.210033
chr2	269491001	269501000	18	0.407486	0.298796
chr2	269492001	269502000	18	0.347284	0.237664
chr2	269493001	269503000	20	0.345151	0.266913
chr2	269494001	269504000	20	0.304961	0.234593
chr2	269495001	269505000	22	0.298581	0.224912
chr2	269496001	269506000	24	0.295504	0.231543
chr2	269497001	269507000	25	0.294568	0.221249
chr2	269498001	269508000	25	0.292516	0.222138
chr2	269499001	269509000	27	0.269125	0.202743
chr2	269500001	269510000	28	0.258032	0.193857
chr2	269501001	269511000	21	0.199284	0.134933
chr2	269502001	269512000	17	0.176137	0.131982
chr2	269503001	269513000	18	0.0904418	0.0591905
chr2	269504001	269514000	16	0.0944962	0.0574245
chr2	269505001	269515000	15	0.038156	0.00822136
chr2	269506001	269516000	17	-0.0409335	-0.0366969
chr2	269507001	269517000	21	-0.00733544	-0.0171647
chr2	269508001	269518000	21	-0.00412837	-0.0151646
chr2	269509001	269519000	20	0.00170061	-0.0132447
chr2	269510001	269520000	19	0.0877063	0.0179661
chr2	269511001	269521000	23	0.144819	0.0355118
chr2	269512001	269522000	26	0.127251	0.0268556
chr2	269513001	269523000	22	0.150371	0.0382734
chr2	269514001	269524000	22	0.150371	0.0382734
chr2	269515001	269525000	22	0.147816	0.0384097
chr2	269516001	269526000	18	0.180949	0.0546792
chr2	269517001	269527000	15	0.224187	0.0748566
chr2	269518001	269528000	16	0.252816	0.0868948
chr2	269519001	269529000	20	0.265119	0.133731
chr2	269520001	269530000	21	0.247992	0.132294
chr2	269521001	269531000	19	0.261132	0.16794
chr2	269522001	269532000	16	0.290618	0.206837
chr2	269523001	269533000	18	0.305034	0.211786
chr2	269524001	269534000	19	0.298011	0.202589
chr2	269525001	269535000	21	0.300555	0.205528
chr2	269526001	269536000	21	0.297297	0.213928
chr2	269527001	269537000	21	0.298154	0.197913
chr2	269528001	269538000	21	0.29473	0.200612
chr2	269529001	269539000	18	0.269437	0.164474
chr2	269530001	269540000	16	0.256372	0.145166
chr2	269531001	269541000	19	0.288626	0.161167
chr2	269532001	269542000	27	0.21333	0.108925
chr2	269533001	269543000	31	0.208744	0.131174
chr2	269534001	269544000	37	0.185326	0.118281
chr2	269535001	269545000	34	0.177778	0.118515
chr2	269536001	269546000	35	0.178262	0.121153
chr2	269537001	269547000	33	0.1836	0.127287
chr2	269538001	269548000	31	0.178194	0.125396
chr2	269539001	269549000	34	0.212681	0.137456
chr2	269540001	269550000	37	0.19634	0.125838
chr2	269541001	269551000	35	0.133976	0.0922251
chr2	269542001	269552000	29	0.166321	0.11804
chr2	269543001	269553000	24	0.132984	0.0735684
chr2	269544001	269554000	19	0.225705	0.126652
chr2	269545001	269555000	18	0.231945	0.131631
chr2	269546001	269556000	17	0.233585	0.122833
chr2	269547001	269557000	18	0.226639	0.118067
chr2	269548001	269558000	19	0.225783	0.115687
chr2	269549001	269559000	17	0.158273	0.0786687
chr2	269550001	269560000	14	0.206203	0.0967752
chr2	269551001	269561000	13	0.218999	0.0994037
chr2	269552001	269562000	11	0.246571	0.110743
chr2	269553001	269563000	12	0.235253	0.12353
chr2	269554001	269564000	19	0.161501	0.115305
chr2	269555001	269565000	21	0.186969	0.124366
chr2	269556001	269566000	28	0.219181	0.170527
chr2	269557001	269567000	32	0.239223	0.190556
chr2	269558001	269568000	36	0.243647	0.191079
chr2	269559001	269569000	40	0.252579	0.211403
chr2	269560001	269570000	42	0.248124	0.20329
chr2	269561001	269571000	42	0.255405	0.214155
chr2	269562001	269572000	43	0.256339	0.216073
chr2	269563001	269573000	42	0.261501	0.215011
chr2	269564001	269574000	36	0.284816	0.221237
chr2	269565001	269575000	35	0.272032	0.217853
chr2	269566001	269576000	32	0.258866	0.197141
chr2	269567001	269577000	31	0.248934	0.181147
chr2	269568001	269578000	29	0.236785	0.174073
chr2	269569001	269579000	27	0.199065	0.124793
chr2	269570001	269580000	30	0.226029	0.160635
chr2	269571001	269581000	33	0.222407	0.163384
chr2	269572001	269582000	38	0.245714	0.180486
chr2	269573001	269583000	39	0.236593	0.174501
chr2	269574001	269584000	38	0.232428	0.163273
chr2	269575001	269585000	40	0.245945	0.175633
chr2	269576001	269586000	40	0.244148	0.173219
chr2	269577001	269587000	38	0.247598	0.183097
chr2	269578001	269588000	39	0.26645	0.199651
chr2	269579001	269589000	34	0.282338	0.234003
chr2	269580001	269590000	31	0.273677	0.219828
chr2	269581001	269591000	29	0.270911	0.212311
chr2	269582001	269592000	32	0.220596	0.162756
chr2	269583001	269593000	46	0.231133	0.17126
chr2	269584001	269594000	53	0.292552	0.222583
chr2	269585001	269595000	52	0.286649	0.21072
chr2	269586001	269596000	49	0.300299	0.219569
chr2	269587001	269597000	48	0.293886	0.210143
chr2	269588001	269598000	45	0.309563	0.218694
chr2	269589001	269599000	47	0.304355	0.211604
chr2	269590001	269600000	47	0.32255	0.227427
chr2	269591001	269601000	44	0.331273	0.231382
chr2	269592001	269602000	35	0.370773	0.267608
chr2	269593001	269603000	20	0.473426	0.339679
chr2	269594001	269604000	13	0.474684	0.314806
chr2	269595001	269605000	16	0.464817	0.315166
chr2	269596001	269606000	23	0.394303	0.245241
chr2	269597001	269607000	26	0.408501	0.255401
chr2	269598001	269608000	27	0.358109	0.22498
chr2	269599001	269609000	29	0.369418	0.242292
chr2	269600001	269610000	31	0.386161	0.265547
chr2	269601001	269611000	36	0.366273	0.228892
chr2	269602001	269612000	39	0.357019	0.22015
chr2	269603001	269613000	41	0.343454	0.206281
chr2	269604001	269614000	52	0.296953	0.176679
chr2	269605001	269615000	53	0.278751	0.158667
chr2	269606001	269616000	47	0.297262	0.163789
chr2	269607001	269617000	49	0.276849	0.159475
chr2	269608001	269618000	51	0.275937	0.164536
chr2	269609001	269619000	63	0.277426	0.172561
chr2	269610001	269620000	65	0.288342	0.17645
chr2	269611001	269621000	62	0.293252	0.188866
chr2	269612001	269622000	62	0.304475	0.197015
chr2	269613001	269623000	68	0.343524	0.234635
chr2	269614001	269624000	59	0.358722	0.246555
chr2	269615001	269625000	66	0.363364	0.268346
chr2	269616001	269626000	72	0.350949	0.264232
chr2	269617001	269627000	72	0.357172	0.269932
chr2	269618001	269628000	81	0.36335	0.274302
chr2	269619001	269629000	66	0.386097	0.286799
chr2	269620001	269630000	74	0.341799	0.262721
chr2	269621001	269631000	88	0.333598	0.262904
chr2	269622001	269632000	96	0.326051	0.262482
chr2	269623001	269633000	92	0.275456	0.247827
chr2	269624001	269634000	94	0.277794	0.252237
chr2	269625001	269635000	136	0.264211	0.247208
chr2	269626001	269636000	130	0.27371	0.253452
chr2	269627001	269637000	124	0.274316	0.253212
chr2	269628001	269638000	116	0.253659	0.239143
chr2	269629001	269639000	121	0.254998	0.235942
chr2	269630001	269640000	107	0.256045	0.234571
chr2	269631001	269641000	93	0.271961	0.239461
chr2	269632001	269642000	87	0.242402	0.22067
chr2	269633001	269643000	82	0.242179	0.2191
chr2	269634001	269644000	76	0.241876	0.216943
chr2	269635001	269645000	22	0.251287	0.165801
chr2	269636001	269646000	20	0.232841	0.147734
chr2	269637001	269647000	25	0.2782	0.19274
chr2	269638001	269648000	22	0.326061	0.237272
chr2	269639001	269649000	19	0.291924	0.230997
chr2	269640001	269650000	23	0.333193	0.257893
chr2	269641001	269651000	21	0.306594	0.229429
chr2	269642001	269652000	16	0.363322	0.310991
chr2	269643001	269653000	18	0.339762	0.293282
chr2	269644001	269654000	21	0.321755	0.277311
chr2	269645001	269655000	20	0.315957	0.26773
chr2	269646001	269656000	22	0.29029	0.228726
chr2	269647001	269657000	17	0.260661	0.186363
chr2	269648001	269658000	16	0.258306	0.190663
chr2	269649001	269659000	15	0.274989	0.199871
chr2	269650001	269660000	14	0.145315	0.101391
chr2	269651001	269661000	21	0.191373	0.150316
chr2	269652001	269662000	21	0.191373	0.150316
chr2	269653001	269663000	19	0.195695	0.150181
chr2	269654001	269664000	20	0.242325	0.193045
chr2	269655001	269665000	26	0.235379	0.191144
chr2	269656001	269666000	25	0.2417	0.207867
chr2	269657001	269667000	27	0.26186	0.222773
chr2	269658001	269668000	29	0.243629	0.208054
chr2	269659001	269669000	30	0.235612	0.206533
chr2	269660001	269670000	31	0.245996	0.227681
chr2	269661001	269671000	29	0.224799	0.196569
chr2	269662001	269672000	31	0.227146	0.197912
chr2	269663001	269673000	33	0.227537	0.200886
chr2	269664001	269674000	35	0.187784	0.148926
chr2	269665001	269675000	36	0.169404	0.124748
chr2	269666001	269676000	49	0.144736	0.103435
chr2	269667001	269677000	51	0.11851	0.0899261
chr2	269668001	269678000	60	0.111618	0.0818285
chr2	269669001	269679000	64	0.111658	0.081469
chr2	269670001	269680000	67	0.0882287	0.0650479
chr2	269671001	269681000	64	0.0957015	0.0687157
chr2	269672001	269682000	63	0.0882095	0.0622785
chr2	269673001	269683000	65	0.0868911	0.0595092
chr2	269674001	269684000	67	0.080042	0.0553528
chr2	269675001	269685000	60	0.0774456	0.0553546
chr2	269676001	269686000	48	0.0871126	0.0601684
chr2	269677001	269687000	48	0.0840243	0.0562979
chr2	269678001	269688000	36	0.0858049	0.0574989
chr2	269679001	269689000	30	0.083146	0.0559442
chr2	269680001	269690000	24	0.120878	0.0909885
chr2	269681001	269691000	23	0.121584	0.0974046
chr2	269682001	269692000	23	0.129224	0.0986045
chr2	269683001	269693000	20	0.118754	0.0939087
chr2	269684001	269694000	12	0.202845	0.158544
chr2	269685001	269695000	12	0.202845	0.158544
chr2	269686001	269696000	12	0.197282	0.130737
chr2	269687001	269697000	16	0.227747	0.167083
chr2	269688001	269698000	18	0.246115	0.173495
chr2	269689001	269699000	17	0.246107	0.169205
chr2	269690001	269700000	17	0.235325	0.155717
chr2	269691001	269701000	16	0.223472	0.135716
chr2	269692001	269702000	15	0.225726	0.145555
chr2	269693001	269703000	14	0.231657	0.152469
chr2	269694001	269704000	14	0.231657	0.152469
chr2	269695001	269705000	14	0.231657	0.152469
chr2	269696001	269706000	11	0.241633	0.177349
chr2	269697001	269707000	4	0.238256	0.154001
chr2	269698001	269708000	2	0.0221272	0.0832107
chr2	269699001	269709000	2	0.0221272	0.0832107
chr2	269700001	269710000	3	0.367151	0.192151
chr2	269701001	269711000	6	0.211355	0.0737861
chr2	269702001	269712000	12	0.101104	0.0146035
chr2	269703001	269713000	15	0.0739188	0.00257385
chr2	269704001	269714000	21	0.0494081	-0.00424097
chr2	269705001	269715000	31	0.0357789	-0.00178152
chr2	269706001	269716000	34	0.14662	0.0486206
chr2	269707001	269717000	35	0.14505	0.0521994
chr2	269708001	269718000	40	0.128256	0.0483183
chr2	269709001	269719000	43	0.124533	0.0522667
chr2	269710001	269720000	41	0.0955006	0.0388052
chr2	269711001	269721000	38	0.104569	0.0453881
chr2	269712001	269722000	36	0.125884	0.0651181
chr2	269713001	269723000	40	0.13971	0.079225
chr2	269714001	269724000	42	0.138682	0.082113
chr2	269715001	269725000	39	0.14851	0.090671
chr2	269716001	269726000	40	0.045394	0.0466846
chr2	269717001	269727000	39	0.0432809	0.0455386
chr2	269718001	269728000	34	0.0490375	0.0491251
chr2	269719001	269729000	35	0.0413966	0.0407028
chr2	269720001	269730000	37	0.0525677	0.0489191
chr2	269721001	269731000	37	0.0525677	0.0489191
chr2	269722001	269732000	35	0.0448991	0.0417995
chr2	269723001	269733000	31	0.0250633	0.0271433
chr2	269724001	269734000	24	0.032471	0.032151
chr2	269725001	269735000	20	0.0407756	0.0390923
chr2	269726001	269736000	18	0.0448088	0.0405479
chr2	269727001	269737000	25	0.136647	0.103775
chr2	269728001	269738000	25	0.136647	0.103775
chr2	269729001	269739000	23	0.133695	0.10673
chr2	269730001	269740000	23	0.119527	0.0956559
chr2	269731001	269741000	24	0.111007	0.089611
chr2	269732001	269742000	29	0.118354	0.0986115
chr2	269733001	269743000	36	0.120926	0.100204
chr2	269734001	269744000	47	0.113376	0.0932853
chr2	269735001	269745000	49	0.102942	0.0864219
chr2	269736001	269746000	51	0.099355	0.0841665
chr2	269737001	269747000	47	0.121102	0.090706
chr2	269738001	269748000	55	0.208669	0.158028
chr2	269739001	269749000	64	0.268653	0.211836
chr2	269740001	269750000	71	0.308627	0.24953
chr2	269741001	269751000	76	0.315347	0.257834
chr2	269742001	269752000	70	0.335877	0.270191
chr2	269743001	269753000	65	0.378297	0.311285
chr2	269744001	269754000	56	0.429235	0.351157
chr2	269745001	269755000	54	0.465458	0.370978
chr2	269746001	269756000	54	0.492779	0.385162
chr2	269747001	269757000	51	0.48375	0.378187
chr2	269748001	269758000	46	0.466702	0.353302
chr2	269749001	269759000	36	0.449772	0.317443
chr2	269750001	269760000	32	0.374999	0.246337
chr2	269751001	269761000	29	0.377346	0.231314
chr2	269752001	269762000	29	0.372883	0.231348
chr2	269753001	269763000	30	0.276816	0.166207
chr2	269754001	269764000	28	0.279929	0.168879
chr2	269755001	269765000	29	0.320036	0.206673
chr2	269756001	269766000	27	0.294718	0.206751
chr2	269757001	269767000	28	0.284966	0.189995
chr2	269758001	269768000	25	0.227454	0.157085
chr2	269759001	269769000	25	0.224616	0.160316
chr2	269760001	269770000	21	0.2406	0.167127
chr2	269761001	269771000	27	0.232884	0.175158
chr2	269762001	269772000	53	0.202065	0.155517
chr2	269763001	269773000	51	0.21393	0.165699
chr2	269764001	269774000	64	0.203691	0.164041
chr2	269765001	269775000	80	0.216206	0.163171
chr2	269766001	269776000	81	0.212459	0.155466
chr2	269767001	269777000	81	0.210028	0.1539
chr2	269768001	269778000	81	0.210028	0.1539
chr2	269769001	269779000	83	0.204312	0.149967
chr2	269770001	269780000	85	0.203439	0.146396
chr2	269771001	269781000	76	0.194516	0.139071
chr2	269772001	269782000	50	0.22795	0.152169
chr2	269773001	269783000	48	0.231545	0.154012
chr2	269774001	269784000	39	0.318774	0.201001
chr2	269775001	269785000	31	0.318107	0.213876
chr2	269776001	269786000	40	0.299606	0.212038
chr2	269777001	269787000	40	0.335564	0.249866
chr2	269778001	269788000	41	0.335424	0.25169
chr2	269779001	269789000	38	0.354489	0.270676
chr2	269780001	269790000	36	0.376467	0.299731
chr2	269781001	269791000	46	0.349376	0.291226
chr2	269782001	269792000	59	0.332124	0.283776
chr2	269783001	269793000	59	0.333879	0.285987
chr2	269784001	269794000	56	0.326409	0.279175
chr2	269785001	269795000	46	0.329939	0.285499
chr2	269786001	269796000	37	0.354307	0.323401
chr2	269787001	269797000	43	0.331047	0.265706
chr2	269788001	269798000	49	0.348172	0.280314
chr2	269789001	269799000	54	0.345506	0.277396
chr2	269790001	269800000	56	0.344475	0.277005
chr2	269791001	269801000	48	0.374294	0.290591
chr2	269792001	269802000	36	0.425812	0.314022
chr2	269793001	269803000	36	0.426439	0.30381
chr2	269794001	269804000	40	0.440514	0.321636
chr2	269795001	269805000	43	0.477996	0.352923
chr2	269796001	269806000	46	0.508176	0.387867
chr2	269797001	269807000	42	0.525238	0.44968
chr2	269798001	269808000	36	0.542274	0.464516
chr2	269799001	269809000	38	0.532743	0.4204
chr2	269800001	269810000	37	0.536942	0.408485
chr2	269801001	269811000	36	0.535531	0.403848
chr2	269802001	269812000	36	0.512735	0.378388
chr2	269803001	269813000	38	0.488263	0.359151
chr2	269804001	269814000	36	0.433081	0.292435
chr2	269805001	269815000	36	0.353383	0.233696
chr2	269806001	269816000	36	0.236056	0.15855
chr2	269807001	269817000	36	0.183021	0.134692
chr2	269808001	269818000	44	0.229428	0.174223
chr2	269809001	269819000	47	0.254547	0.20752
chr2	269810001	269820000	56	0.255083	0.216228
chr2	269811001	269821000	65	0.258848	0.220989
chr2	269812001	269822000	66	0.256587	0.216111
chr2	269813001	269823000	71	0.257657	0.203522
chr2	269814001	269824000	70	0.267127	0.214169
chr2	269815001	269825000	69	0.279921	0.223984
chr2	269816001	269826000	68	0.281366	0.223599
chr2	269817001	269827000	69	0.271851	0.207469
chr2	269818001	269828000	62	0.247981	0.1823
chr2	269819001	269829000	54	0.238266	0.164819
chr2	269820001	269830000	51	0.230805	0.141259
chr2	269821001	269831000	47	0.198554	0.11156
chr2	269822001	269832000	52	0.197248	0.117583
chr2	269823001	269833000	46	0.21892	0.135883
chr2	269824001	269834000	50	0.193818	0.120929
chr2	269825001	269835000	47	0.167198	0.105902
chr2	269826001	269836000	50	0.1823	0.11967
chr2	269827001	269837000	50	0.194464	0.127467
chr2	269828001	269838000	51	0.201089	0.131378
chr2	269829001	269839000	52	0.194069	0.127346
chr2	269830001	269840000	57	0.202555	0.135434
chr2	269831001	269841000	57	0.21426	0.137067
chr2	269832001	269842000	55	0.216931	0.134445
chr2	269833001	269843000	53	0.203646	0.129009
chr2	269834001	269844000	48	0.213991	0.135038
chr2	269835001	269845000	50	0.220092	0.13855
chr2	269836001	269846000	46	0.215477	0.126867
chr2	269837001	269847000	48	0.193125	0.108427
chr2	269838001	269848000	46	0.18488	0.10352
chr2	269839001	269849000	48	0.18084	0.102758
chr2	269840001	269850000	40	0.148608	0.0802422
chr2	269841001	269851000	34	0.120328	0.0692712
chr2	269842001	269852000	32	0.127579	0.0709956
chr2	269843001	269853000	38	0.117892	0.0661483
chr2	269844001	269854000	40	0.137909	0.0736532
chr2	269845001	269855000	41	0.159281	0.0835311
chr2	269846001	269856000	37	0.163235	0.0858395
chr2	269847001	269857000	31	0.188473	0.108049
chr2	269848001	269858000	36	0.18353	0.111128
chr2	269849001	269859000	35	0.210394	0.132278
chr2	269850001	269860000	39	0.246431	0.157764
chr2	269851001	269861000	44	0.272636	0.185231
chr2	269852001	269862000	60	0.274813	0.217756
chr2	269853001	269863000	60	0.294544	0.243299
chr2	269854001	269864000	64	0.303345	0.252811
chr2	269855001	269865000	64	0.285783	0.241157
chr2	269856001	269866000	67	0.279466	0.234975
chr2	269857001	269867000	66	0.28178	0.236439
chr2	269858001	269868000	61	0.296399	0.247729
chr2	269859001	269869000	62	0.297537	0.241406
chr2	269860001	269870000	55	0.289487	0.246438
chr2	269861001	269871000	51	0.269178	0.230901
chr2	269862001	269872000	31	0.260968	0.200676
chr2	269863001	269873000	26	0.27025	0.199089
chr2	269864001	269874000	21	0.202873	0.156321
chr2	269865001	269875000	21	0.287218	0.226778
chr2	269866001	269876000	22	0.372684	0.300608
chr2	269867001	269877000	24	0.366369	0.294291
chr2	269868001	269878000	23	0.369432	0.293314
chr2	269869001	269879000	19	0.368944	0.320407
chr2	269870001	269880000	22	0.313284	0.266775
chr2	269871001	269881000	22	0.310635	0.259307
chr2	269872001	269882000	27	0.263632	0.225014
chr2	269873001	269883000	29	0.213415	0.180396
chr2	269874001	269884000	33	0.181866	0.153851
chr2	269875001	269885000	34	0.117287	0.101407
chr2	269876001	269886000	36	0.0498695	0.0447528
chr2	269877001	269887000	44	0.0288084	0.0288543
chr2	269878001	269888000	55	0.0241358	0.0228394
chr2	269879001	269889000	58	0.0225761	0.0207173
chr2	269880001	269890000	55	0.0188326	0.0158989
chr2	269881001	269891000	54	0.0185291	0.0151762
chr2	269882001	269892000	50	0.0118315	0.00958883
chr2	269883001	269893000	46	0.0166208	0.0138064
chr2	269884001	269894000	39	0.0193439	0.0151388
chr2	269885001	269895000	34	0.0193207	0.0150628
chr2	269886001	269896000	30	0.00638184	0.00443445
chr2	269887001	269897000	22	0.00635972	0.00380926
chr2	269888001	269898000	13	0.0126938	0.0110049
chr2	269889001	269899000	11	0.0186503	0.0214372
chr2	269890001	269900000	11	0.0175442	0.0217333
chr2	269891001	269901000	11	0.0175442	0.0217333
chr2	269892001	269902000	12	0.0239793	0.0289197
chr2	269893001	269903000	13	0.0585173	0.0539704
chr2	269894001	269904000	17	0.0543982	0.0422146
chr2	269895001	269905000	22	0.0772078	0.0574905
chr2	269896001	269906000	21	0.090948	0.0670728
chr2	269897001	269907000	23	0.0902556	0.0644985
chr2	269898001	269908000	29	0.0814018	0.0593703
chr2	269899001	269909000	31	0.10769	0.0771526
chr2	269900001	269910000	30	0.112705	0.077796
chr2	269901001	269911000	33	0.114575	0.0802088
chr2	269902001	269912000	32	0.114223	0.0771498
chr2	269903001	269913000	35	0.0927278	0.0636287
chr2	269904001	269914000	32	0.0952526	0.0700333
chr2	269905001	269915000	30	0.0784973	0.0577739
chr2	269906001	269916000	31	0.0733296	0.0527669
chr2	269907001	269917000	28	0.0726412	0.0519783
chr2	269908001	269918000	21	0.081802	0.0540101
chr2	269909001	269919000	19	0.0270055	0.0126843
chr2	269910001	269920000	19	0.0272625	0.0125529
chr2	269911001	269921000	16	0.00243933	-0.00465644
chr2	269912001	269922000	15	0.00453364	-0.00232926
chr2	269913001	269923000	11	-0.00573325	-0.0134297
chr2	269914001	269924000	10	-0.00964756	-0.0177822
chr2	269915001	269925000	7	-0.0291486	-0.0310165
chr2	269916001	269926000	10	0.0105418	0.00246767
chr2	269917001	269927000	13	0.034711	0.0244067
chr2	269918001	269928000	14	0.0432387	0.0327206
chr2	269919001	269929000	14	0.14618	0.0884072
chr2	269920001	269930000	13	0.156354	0.0982511
chr2	269921001	269931000	16	0.167299	0.106091
chr2	269922001	269932000	17	0.157541	0.0993402
chr2	269923001	269933000	21	0.168432	0.114871
chr2	269924001	269934000	24	0.165673	0.109479
chr2	269925001	269935000	25	0.163292	0.109509
chr2	269926001	269936000	26	0.168777	0.12192
chr2	269927001	269937000	25	0.194457	0.152179
chr2	269928001	269938000	26	0.192715	0.156631
chr2	269929001	269939000	24	0.163935	0.140729
chr2	269930001	269940000	26	0.16416	0.142693
chr2	269931001	269941000	23	0.15869	0.143035
chr2	269932001	269942000	23	0.165161	0.15113
chr2	269933001	269943000	22	0.142655	0.130942
chr2	269934001	269944000	20	0.142168	0.138786
chr2	269935001	269945000	20	0.144326	0.141027
chr2	269936001	269946000	16	0.153551	0.150124
chr2	269937001	269947000	14	0.127973	0.121349
chr2	269938001	269948000	14	0.204639	0.175026
chr2	269939001	269949000	17	0.211209	0.181548
chr2	269940001	269950000	19	0.204142	0.166242
chr2	269941001	269951000	24	0.196743	0.159082
chr2	269942001	269952000	24	0.20238	0.168221
chr2	269943001	269953000	24	0.233465	0.197942
chr2	269944001	269954000	25	0.23072	0.184875
chr2	269945001	269955000	27	0.221236	0.165395
chr2	269946001	269956000	26	0.227872	0.161333
chr2	269947001	269957000	26	0.225481	0.152742
chr2	269948001	269958000	27	0.150445	0.101687
chr2	269949001	269959000	27	0.112267	0.0746675
chr2	269950001	269960000	29	0.0871879	0.0509056
chr2	269951001	269961000	27	0.0576743	0.0267191
chr2	269952001	269962000	30	0.0604275	0.0200326
chr2	269953001	269963000	31	0.0673079	0.0160835
chr2	269954001	269964000	32	0.0819012	0.0255715
chr2	269955001	269965000	35	0.080501	0.0230311
chr2	269956001	269966000	35	0.080501	0.0230311
chr2	269957001	269967000	37	0.0780366	0.0203453
chr2	269958001	269968000	39	0.0810595	0.0187412
chr2	269959001	269969000	45	0.0881094	0.0240128
chr2	269960001	269970000	45	0.0994232	0.0320325
chr2	269961001	269971000	47	0.0926745	0.0321662
chr2	269962001	269972000	48	0.0829925	0.0280495
chr2	269963001	269973000	49	0.050971	0.0132347
chr2	269964001	269974000	47	0.0378615	0.00885704
chr2	269965001	269975000	46	0.0355531	0.0102376
chr2	269966001	269976000	48	0.034646	0.00963855
chr2	269967001	269977000	46	0.0384562	0.0130943
chr2	269968001	269978000	41	0.0609794	0.0240788
chr2	269969001	269979000	34	0.065477	0.0284645
chr2	269970001	269980000	28	0.0590923	0.0264948
chr2	269971001	269981000	25	0.112778	0.0502681
chr2	269972001	269982000	21	0.117954	0.0538065
chr2	269973001	269983000	16	0.133472	0.0680405
chr2	269974001	269984000	15	0.135046	0.0679788
chr2	269975001	269985000	13	0.200669	0.147492
chr2	269976001	269986000	10	0.21477	0.195048
chr2	269977001	269987000	11	0.231309	0.201689
chr2	269978001	269988000	10	0.227213	0.195815
chr2	269979001	269989000	8	0.233693	0.215187
chr2	269980001	269990000	9	0.242568	0.228322
chr2	269981001	269991000	7	0.237631	0.223598
chr2	269982001	269992000	6	0.298053	0.2635
chr2	269983001	269993000	7	0.284523	0.238843
chr2	269984001	269994000	13	0.123205	0.130944
chr2	269985001	269995000	11	0.0518746	0.0670658
chr2	269986001	269996000	13	0.0377782	0.0525037
chr2	269987001	269997000	12	0.0131878	0.0271606
chr2	269988001	269998000	17	0.0730418	0.0774039
chr2	269989001	269999000	20	0.092192	0.0947967
chr2	269990001	270000000	20	0.0826898	0.0768866
chr2	269991001	270001000	22	0.0767637	0.0730043
chr2	269992001	270002000	25	0.107217	0.0966817
chr2	269993001	270003000	24	0.107437	0.0969225
chr2	269994001	270004000	18	0.147384	0.127543
chr2	269995001	270005000	24	0.158057	0.124161
chr2	269996001	270006000	22	0.180767	0.137957
chr2	269997001	270007000	23	0.212141	0.154215
chr2	269998001	270008000	18	0.220382	0.142056
chr2	269999001	270009000	17	0.231939	0.133926
chr2	270000001	270010000	17	0.231939	0.133926
chr2	270001001	270011000	15	0.282258	0.147226
chr2	270002001	270012000	13	0.182591	0.10469
chr2	270003001	270013000	16	0.164444	0.0804099
chr2	270004001	270014000	18	0.167331	0.0843152
chr2	270005001	270015000	12	0.171398	0.0854409
chr2	270006001	270016000	15	0.140219	0.0679
chr2	270007001	270017000	14	0.109928	0.0571599
chr2	270008001	270018000	16	0.103852	0.0603759
chr2	270009001	270019000	16	0.0843324	0.0486304
chr2	270010001	270020000	16	0.0813915	0.0475633
chr2	270011001	270021000	16	0.0813915	0.0475633
chr2	270012001	270022000	17	0.0784058	0.0433293
chr2	270013001	270023000	14	0.0840694	0.057929
chr2	270014001	270024000	14	0.0712098	0.0378776
chr2	270015001	270025000	16	0.0648875	0.0287727
chr2	270016001	270026000	13	0.0728512	0.0359349
chr2	270017001	270027000	13	0.0364038	0.01433
chr2	270018001	270028000	13	0.047254	0.0290429
chr2	270019001	270029000	14	0.0887001	0.0491598
chr2	270020001	270030000	14	0.128939	0.0853708
chr2	270021001	270031000	17	0.0821592	0.0619796
chr2	270022001	270032000	16	0.0888076	0.0694702
chr2	270023001	270033000	17	0.0864586	0.0690176
chr2	270024001	270034000	17	0.0867279	0.0790268
chr2	270025001	270035000	18	0.0812388	0.0774636
chr2	270026001	270036000	23	0.0867121	0.0790104
chr2	270027001	270037000	22	0.0941283	0.0842042
chr2	270028001	270038000	27	0.105606	0.0782372
chr2	270029001	270039000	31	0.156698	0.113335
chr2	270030001	270040000	34	0.160764	0.110829
chr2	270031001	270041000	32	0.192101	0.131134
chr2	270032001	270042000	32	0.195919	0.135294
chr2	270033001	270043000	35	0.184954	0.126488
chr2	270034001	270044000	34	0.191251	0.127096
chr2	270035001	270045000	31	0.209085	0.146091
chr2	270036001	270046000	30	0.21524	0.145305
chr2	270037001	270047000	35	0.219757	0.152454
chr2	270038001	270048000	31	0.215099	0.160341
chr2	270039001	270049000	25	0.175852	0.133215
chr2	270040001	270050000	21	0.160938	0.124309
chr2	270041001	270051000	21	0.150103	0.117077
chr2	270042001	270052000	23	0.150987	0.116946
chr2	270043001	270053000	20	0.166931	0.133808
chr2	270044001	270054000	24	0.16718	0.13967
chr2	270045001	270055000	23	0.160514	0.13032
chr2	270046001	270056000	22	0.166466	0.135657
chr2	270047001	270057000	19	0.14051	0.115546
chr2	270048001	270058000	18	0.144182	0.118414
chr2	270049001	270059000	17	0.141223	0.114595
chr2	270050001	270060000	17	0.141223	0.114595
chr2	270051001	270061000	20	0.107555	0.0814159
chr2	270052001	270062000	19	0.106009	0.0797186
chr2	270053001	270063000	20	0.109226	0.0837445
chr2	270054001	270064000	19	0.139894	0.0958484
chr2	270055001	270065000	24	0.149325	0.110379
chr2	270056001	270066000	25	0.15899	0.122879
chr2	270057001	270067000	25	0.158299	0.118751
chr2	270058001	270068000	27	0.169298	0.133389
chr2	270059001	270069000	29	0.160222	0.125887
chr2	270060001	270070000	32	0.170464	0.1353
chr2	270061001	270071000	32	0.182064	0.142363
chr2	270062001	270072000	35	0.164406	0.121593
chr2	270063001	270073000	39	0.154669	0.104737
chr2	270064001	270074000	38	0.135941	0.0977468
chr2	270065001	270075000	37	0.143802	0.10182
chr2	270066001	270076000	35	0.136114	0.0975494
chr2	270067001	270077000	40	0.152596	0.111249
chr2	270068001	270078000	42	0.15919	0.113158
chr2	270069001	270079000	43	0.167479	0.122797
chr2	270070001	270080000	42	0.164527	0.117522
chr2	270071001	270081000	54	0.201249	0.137174
chr2	270072001	270082000	53	0.232279	0.164424
chr2	270073001	270083000	50	0.241798	0.182732
chr2	270074001	270084000	48	0.241679	0.182821
chr2	270075001	270085000	46	0.239136	0.174162
chr2	270076001	270086000	46	0.238599	0.169247
chr2	270077001	270087000	40	0.251316	0.17628
chr2	270078001	270088000	34	0.259598	0.174357
chr2	270079001	270089000	31	0.265224	0.172622
chr2	270080001	270090000	32	0.254474	0.164695
chr2	270081001	270091000	25	0.239368	0.18017
chr2	270082001	270092000	21	0.201905	0.154735
chr2	270083001	270093000	18	0.199562	0.14957
chr2	270084001	270094000	18	0.234011	0.172017
chr2	270085001	270095000	18	0.285851	0.219941
chr2	270086001	270096000	22	0.372965	0.315049
chr2	270087001	270097000	25	0.396975	0.341733
chr2	270088001	270098000	30	0.419943	0.370336
chr2	270089001	270099000	38	0.375907	0.318302
chr2	270090001	270100000	48	0.325191	0.270653
chr2	270091001	270101000	55	0.281606	0.229303
chr2	270092001	270102000	61	0.264269	0.216589
chr2	270093001	270103000	72	0.23778	0.193461
chr2	270094001	270104000	85	0.212717	0.165399
chr2	270095001	270105000	87	0.193885	0.150029
chr2	270096001	270106000	87	0.150469	0.116651
chr2	270097001	270107000	86	0.118096	0.0937927
chr2	270098001	270108000	89	0.0794688	0.0733513
chr2	270099001	270109000	88	0.0759294	0.0747719
chr2	270100001	270110000	77	0.0716183	0.0702182
chr2	270101001	270111000	65	0.0660089	0.0728338
chr2	270102001	270112000	62	0.0623354	0.0741106
chr2	270103001	270113000	53	0.0609123	0.076088
chr2	270104001	270114000	40	0.0641486	0.0888109
chr2	270105001	270115000	38	0.0810555	0.102549
chr2	270106001	270116000	38	0.103424	0.124313
chr2	270107001	270117000	36	0.126051	0.13797
chr2	270108001	270118000	30	0.15608	0.143989
chr2	270109001	270119000	29	0.187993	0.156191
chr2	270110001	270120000	34	0.182205	0.163037
chr2	270111001	270121000	34	0.183637	0.165272
chr2	270112001	270122000	32	0.180368	0.161993
chr2	270113001	270123000	35	0.157445	0.146422
chr2	270114001	270124000	34	0.157432	0.146056
chr2	270115001	270125000	34	0.153621	0.140336
chr2	270116001	270126000	28	0.157111	0.135435
chr2	270117001	270127000	29	0.152278	0.131829
chr2	270118001	270128000	32	0.126008	0.110591
chr2	270119001	270129000	31	0.0812579	0.0724468
chr2	270120001	270130000	24	0.0528218	0.0523287
chr2	270121001	270131000	20	0.0249421	0.024291
chr2	270122001	270132000	19	0.0249238	0.0242288
chr2	270123001	270133000	14	0.0260967	0.0260218
chr2	270124001	270134000	15	0.0260687	0.0259853
chr2	270125001	270135000	14	0.021274	0.0185224
chr2	270126001	270136000	16	0.0521236	0.0399603
chr2	270127001	270137000	16	0.0581837	0.0456667
chr2	270128001	270138000	13	0.0919965	0.0757832
chr2	270129001	270139000	9	0.187456	0.152149
chr2	270130001	270140000	11	0.175265	0.145552
chr2	270131001	270141000	18	0.15452	0.125241
chr2	270132001	270142000	27	0.103156	0.0798223
chr2	270133001	270143000	34	0.0835065	0.0673542
chr2	270134001	270144000	39	0.0734259	0.0594105
chr2	270135001	270145000	43	0.0626575	0.0497209
chr2	270136001	270146000	45	0.0536018	0.043624
chr2	270137001	270147000	60	0.0751508	0.0578509
chr2	270138001	270148000	77	0.0736682	0.0587069
chr2	270139001	270149000	87	0.0663432	0.0523562
chr2	270140001	270150000	97	0.0524296	0.0406223
chr2	270141001	270151000	94	0.0482619	0.0384451
chr2	270142001	270152000	89	0.0583462	0.0508493
chr2	270143001	270153000	91	0.0648839	0.0629926
chr2	270144001	270154000	91	0.0711315	0.07079
chr2	270145001	270155000	96	0.0883576	0.0876414
chr2	270146001	270156000	98	0.093119	0.0933218
chr2	270147001	270157000	96	0.0977181	0.108509
chr2	270148001	270158000	82	0.108353	0.11846
chr2	270149001	270159000	76	0.122315	0.132045
chr2	270150001	270160000	68	0.200094	0.178576
chr2	270151001	270161000	68	0.218696	0.195485
chr2	270152001	270162000	64	0.222427	0.195006
chr2	270153001	270163000	59	0.236364	0.203133
chr2	270154001	270164000	56	0.270237	0.23307
chr2	270155001	270165000	56	0.338404	0.290427
chr2	270156001	270166000	56	0.382245	0.337023
chr2	270157001	270167000	53	0.478662	0.43656
chr2	270158001	270168000	55	0.511258	0.47794
chr2	270159001	270169000	57	0.52487	0.50256
chr2	270160001	270170000	57	0.507292	0.494337
chr2	270161001	270171000	56	0.517545	0.505372
chr2	270162001	270172000	59	0.504487	0.495591
chr2	270163001	270173000	63	0.512178	0.503665
chr2	270164001	270174000	62	0.493181	0.48697
chr2	270165001	270175000	57	0.454997	0.457706
chr2	270166001	270176000	54	0.422254	0.420544
chr2	270167001	270177000	46	0.346497	0.34642
chr2	270168001	270178000	47	0.280136	0.284248
chr2	270169001	270179000	42	0.250011	0.254009
chr2	270170001	270180000	42	0.235683	0.236855
chr2	270171001	270181000	40	0.217479	0.21626
chr2	270172001	270182000	39	0.207736	0.204617
chr2	270173001	270183000	31	0.158749	0.149775
chr2	270174001	270184000	31	0.153342	0.143883
chr2	270175001	270185000	27	0.146157	0.13163
chr2	270176001	270186000	25	0.155033	0.14199
chr2	270177001	270187000	22	0.153245	0.137955
chr2	270178001	270188000	14	0.146713	0.125963
chr2	270179001	270189000	14	0.210297	0.166489
chr2	270180001	270190000	12	0.258745	0.205501
chr2	270181001	270191000	15	0.196389	0.140266
chr2	270182001	270192000	17	0.159837	0.101774
chr2	270183001	270193000	22	0.122438	0.0687617
chr2	270184001	270194000	28	0.0889241	0.0428793
chr2	270185001	270195000	35	0.0647234	0.0297712
chr2	270186001	270196000	42	0.0489777	0.0156387
chr2	270187001	270197000	44	0.0450233	0.0125478
chr2	270188001	270198000	47	0.0418365	0.0105792
chr2	270189001	270199000	49	0.00954553	-0.00337891
chr2	270190001	270200000	51	-0.0103209	-0.0133435
chr2	270191001	270201000	52	0.00898474	-0.00434982
chr2	270192001	270202000	52	0.0188097	0.00322988
chr2	270193001	270203000	47	0.0259236	0.00819904
chr2	270194001	270204000	40	0.0385735	0.0144488
chr2	270195001	270205000	37	0.063577	0.0285671
chr2	270196001	270206000	36	0.0762412	0.0375799
chr2	270197001	270207000	35	0.0863933	0.0399406
chr2	270198001	270208000	37	0.0905644	0.0399065
chr2	270199001	270209000	37	0.075892	0.0318849
chr2	270200001	270210000	37	0.0659909	0.0289166
chr2	270201001	270211000	38	0.035644	0.018528
chr2	270202001	270212000	39	0.0260789	0.0117535
chr2	270203001	270213000	44	0.0215944	0.00969917
chr2	270204001	270214000	48	0.0390783	0.0163891
chr2	270205001	270215000	47	0.0591123	0.0286773
chr2	270206001	270216000	40	0.0654005	0.0318683
chr2	270207001	270217000	38	0.0663029	0.0341705
chr2	270208001	270218000	33	0.0709065	0.0386284
chr2	270209001	270219000	31	0.0783579	0.0413205
chr2	270210001	270220000	30	0.128571	0.0712802
chr2	270211001	270221000	31	0.173527	0.117602
chr2	270212001	270222000	29	0.194583	0.158222
chr2	270213001	270223000	28	0.248036	0.211962
chr2	270214001	270224000	24	0.291629	0.246484
chr2	270215001	270225000	26	0.322182	0.225702
chr2	270216001	270226000	26	0.322182	0.225702
chr2	270217001	270227000	26	0.322182	0.225702
chr2	270218001	270228000	30	0.343455	0.242039
chr2	270219001	270229000	33	0.363015	0.269839
chr2	270220001	270230000	34	0.299295	0.24674
chr2	270221001	270231000	29	0.30115	0.241373
chr2	270222001	270232000	28	0.274381	0.217128
chr2	270223001	270233000	28	0.225543	0.172737
chr2	270224001	270234000	28	0.259227	0.18429
chr2	270225001	270235000	22	0.247072	0.197174
chr2	270226001	270236000	30	0.144768	0.14136
chr2	270227001	270237000	34	0.129909	0.125341
chr2	270228001	270238000	35	0.0752934	0.078902
chr2	270229001	270239000	31	0.0389498	0.0363914
chr2	270230001	270240000	30	0.0405	0.0306901
chr2	270231001	270241000	33	0.0359269	0.0248486
chr2	270232001	270242000	37	0.0279318	0.0174785
chr2	270233001	270243000	39	0.0199192	0.0126308
chr2	270234001	270244000	42	-0.00317707	-0.00465767
chr2	270235001	270245000	51	-0.00108236	-0.00387194
chr2	270236001	270246000	48	0.00213293	0.000275278
chr2	270237001	270247000	48	0.00532709	0.00524413
chr2	270238001	270248000	44	0.0119329	0.0137079
chr2	270239001	270249000	51	0.0184425	0.0149119
chr2	270240001	270250000	51	0.0189793	0.015523
chr2	270241001	270251000	48	0.0194067	0.0163987
chr2	270242001	270252000	44	0.0251235	0.0197895
chr2	270243001	270253000	40	0.039897	0.035202
chr2	270244001	270254000	41	0.0441368	0.038317
chr2	270245001	270255000	33	0.0541374	0.0474765
chr2	270246001	270256000	30	0.0620799	0.0476435
chr2	270247001	270257000	29	0.0613604	0.0436052
chr2	270248001	270258000	31	0.0480225	0.029749
chr2	270249001	270259000	23	0.0431956	0.0338501
chr2	270250001	270260000	25	0.0314216	0.0244382
chr2	270251001	270261000	25	0.0279776	0.020316
chr2	270252001	270262000	25	0.0281745	0.0218114
chr2	270253001	270263000	23	0.0163249	0.00391837
chr2	270254001	270264000	20	0.0137791	0.00529599
chr2	270255001	270265000	20	0.0234516	0.0102268
chr2	270256001	270266000	19	0.0233291	0.0102617
chr2	270257001	270267000	20	0.0539709	0.0282302
chr2	270258001	270268000	17	0.0677583	0.0389757
chr2	270259001	270269000	22	0.0565025	0.0329817
chr2	270260001	270270000	18	0.0680298	0.0454111
chr2	270261001	270271000	19	0.0633387	0.0455461
chr2	270262001	270272000	18	0.0618474	0.0475923
chr2	270263001	270273000	20	0.0657901	0.0496694
chr2	270264001	270274000	21	0.0596721	0.0439147
chr2	270265001	270275000	21	0.0559446	0.0389558
chr2	270266001	270276000	22	0.0533306	0.0407911
chr2	270267001	270277000	19	0.0282609	0.0249653
chr2	270268001	270278000	20	0.0307264	0.0295771
chr2	270269001	270279000	17	0.0333486	0.0307434
chr2	270270001	270280000	20	0.0248913	0.0210192
chr2	270271001	270281000	18	0.0315955	0.0263789
chr2	270272001	270282000	20	0.0343861	0.0334976
chr2	270273001	270283000	20	0.0250765	0.0275162
chr2	270274001	270284000	19	0.0290923	0.0327841
chr2	270275001	270285000	21	0.03998	0.040973
chr2	270276001	270286000	20	0.0423666	0.0430011
chr2	270277001	270287000	24	0.0497746	0.0491005
chr2	270278001	270288000	24	0.04797	0.0461175
chr2	270279001	270289000	24	0.048486	0.0444597
chr2	270280001	270290000	22	0.0542462	0.0462136
chr2	270281001	270291000	25	0.0498121	0.0393315
chr2	270282001	270292000	27	0.0365464	0.0266252
chr2	270283001	270293000	27	0.0332881	0.0250075
chr2	270284001	270294000	29	0.0276656	0.0194
chr2	270285001	270295000	27	0.0177517	0.0123307
chr2	270286001	270296000	26	0.0171525	0.0110507
chr2	270287001	270297000	21	-0.00143849	-0.00343676
chr2	270288001	270298000	20	-0.00283452	-0.0058891
chr2	270289001	270299000	18	-0.00197314	-0.00400558
chr2	270290001	270300000	16	-0.00136893	-0.00346959
chr2	270291001	270301000	17	-0.00414282	-0.00737485
chr2	270292001	270302000	22	-0.00992366	-0.0171514
chr2	270293001	270303000	33	-0.0151549	-0.0196852
chr2	270294001	270304000	43	-0.0228719	-0.024732
chr2	270295001	270305000	67	-0.0238317	-0.026066
chr2	270296001	270306000	79	-0.023892	-0.0260283
chr2	270297001	270307000	85	-0.0238014	-0.0255437
chr2	270298001	270308000	99	-0.0244491	-0.0256303
chr2	270299001	270309000	106	-0.0233036	-0.0237159
chr2	270300001	270310000	115	-0.0147691	-0.0162267
chr2	270301001	270311000	112	-0.0144715	-0.0152918
chr2	270302001	270312000	107	-0.0127039	-0.0129314
chr2	270303001	270313000	94	-0.0112734	-0.0115405
chr2	270304001	270314000	83	-0.00928818	-0.00952535
chr2	270305001	270315000	61	-0.00188679	-0.00149756
chr2	270306001	270316000	53	0.0387435	0.0221126
chr2	270307001	270317000	51	0.0635707	0.0376732
chr2	270308001	270318000	38	0.0892117	0.058425
chr2	270309001	270319000	31	0.0976028	0.070859
chr2	270310001	270320000	22	0.0931043	0.0704007
chr2	270311001	270321000	20	0.0948096	0.0728798
chr2	270312001	270322000	15	0.112366	0.096326
chr2	270313001	270323000	18	0.105622	0.0913718
chr2	270314001	270324000	17	0.129504	0.119803
chr2	270315001	270325000	17	0.170529	0.161731
chr2	270316001	270326000	15	0.136442	0.119437
chr2	270317001	270327000	14	0.120991	0.104438
chr2	270318001	270328000	13	0.135009	0.117654
chr2	270319001	270329000	13	0.135009	0.117654
chr2	270320001	270330000	13	0.135009	0.117654
chr2	270321001	270331000	15	0.128893	0.113947
chr2	270322001	270332000	16	0.187013	0.149355
chr2	270323001	270333000	14	0.278379	0.210386
chr2	270324001	270334000	16	0.381738	0.305044
chr2	270325001	270335000	16	0.424687	0.348652
chr2	270326001	270336000	16	0.467669	0.408435
chr2	270327001	270337000	14	0.522821	0.472873
chr2	270328001	270338000	16	0.507783	0.452593
chr2	270329001	270339000	19	0.497329	0.430299
chr2	270330001	270340000	21	0.513899	0.426621
chr2	270331001	270341000	19	0.549458	0.462071
chr2	270332001	270342000	23	0.544114	0.461798
chr2	270333001	270343000	23	0.525868	0.448354
chr2	270334001	270344000	19	0.515108	0.424897
chr2	270335001	270345000	16	0.524788	0.415626
chr2	270336001	270346000	16	0.501393	0.379419
chr2	270337001	270347000	15	0.506108	0.378697
chr2	270338001	270348000	13	0.525186	0.389169
chr2	270339001	270349000	12	0.573858	0.447824
chr2	270340001	270350000	10	0.551461	0.459053
chr2	270341001	270351000	12	0.593824	0.508636
chr2	270342001	270352000	11	0.570247	0.465028
chr2	270343001	270353000	13	0.581664	0.450978
chr2	270344001	270354000	13	0.581664	0.450978
chr2	270345001	270355000	16	0.512695	0.362018
chr2	270346001	270356000	17	0.455724	0.317481
chr2	270347001	270357000	17	0.455724	0.317481
chr2	270348001	270358000	19	0.427613	0.280625
chr2	270349001	270359000	19	0.381725	0.256326
chr2	270350001	270360000	19	0.381725	0.256326
chr2	270351001	270361000	18	0.290265	0.193039
chr2	270352001	270362000	15	0.201868	0.124908
chr2	270353001	270363000	12	0.105781	0.0566587
chr2	270354001	270364000	13	0.09471	0.0501426
chr2	270355001	270365000	10	0.121281	0.0722276
chr2	270356001	270366000	8	0.150284	0.0895619
chr2	270357001	270367000	8	0.150284	0.0895619
chr2	270358001	270368000	8	0.192066	0.153857
chr2	270359001	270369000	6	0.0707764	0.07394
chr2	270360001	270370000	9	0.169607	0.126245
chr2	270361001	270371000	10	0.148159	0.101131
chr2	270362001	270372000	15	0.173322	0.12672
chr2	270363001	270373000	18	0.165314	0.122896
chr2	270364001	270374000	26	0.124007	0.0957841
chr2	270365001	270375000	28	0.113155	0.0884975
chr2	270366001	270376000	29	0.116433	0.0911648
chr2	270367001	270377000	33	0.110109	0.085825
chr2	270368001	270378000	31	0.103901	0.0768764
chr2	270369001	270379000	31	0.103901	0.0768764
chr2	270370001	270380000	29	0.0865985	0.0742307
chr2	270371001	270381000	32	0.0929631	0.0930992
chr2	270372001	270382000	29	0.0843801	0.103013
chr2	270373001	270383000	28	0.073982	0.0934801
chr2	270374001	270384000	19	0.104826	0.124592
chr2	270375001	270385000	17	0.125368	0.139982
chr2	270376001	270386000	21	0.117642	0.104446
chr2	270377001	270387000	21	0.16269	0.113834
chr2	270378001	270388000	22	0.160513	0.114841
chr2	270379001	270389000	24	0.155569	0.115634
chr2	270380001	270390000	25	0.139706	0.10015
chr2	270381001	270391000	22	0.15757	0.0892007
chr2	270382001	270392000	23	0.155759	0.0781396
chr2	270383001	270393000	21	0.161883	0.0883725
chr2	270384001	270394000	26	0.127348	0.073054
chr2	270385001	270395000	30	0.111745	0.0689154
chr2	270386001	270396000	28	0.103725	0.0798679
chr2	270387001	270397000	27	0.101002	0.0890748
chr2	270388001	270398000	26	0.0996224	0.0872706
chr2	270389001	270399000	26	0.0957454	0.077386
chr2	270390001	270400000	24	0.093201	0.0758927
chr2	270391001	270401000	22	0.0842255	0.0701617
chr2	270392001	270402000	19	0.0559835	0.0447091
chr2	270393001	270403000	21	0.0530655	0.0377357
chr2	270394001	270404000	17	0.0639497	0.0453009
chr2	270395001	270405000	14	0.0703825	0.0390396
chr2	270396001	270406000	13	0.0783212	0.0411824
chr2	270397001	270407000	12	0.0131913	-0.00170093
chr2	270398001	270408000	16	0.0124984	-0.000792456
chr2	270399001	270409000	22	0.189249	0.102349
chr2	270400001	270410000	23	0.193985	0.109245
chr2	270401001	270411000	27	0.207092	0.123425
chr2	270402001	270412000	30	0.262877	0.168448
chr2	270403001	270413000	33	0.342941	0.245226
chr2	270404001	270414000	46	0.353899	0.258583
chr2	270405001	270415000	45	0.356743	0.265563
chr2	270406001	270416000	42	0.379452	0.281933
chr2	270407001	270417000	43	0.403068	0.29121
chr2	270408001	270418000	40	0.419191	0.312237
chr2	270409001	270419000	33	0.453761	0.334282
chr2	270410001	270420000	36	0.487867	0.358478
chr2	270411001	270421000	32	0.516696	0.377668
chr2	270412001	270422000	30	0.508245	0.380356
chr2	270413001	270423000	29	0.496093	0.341583
chr2	270414001	270424000	16	0.61918	0.379907
chr2	270415001	270425000	19	0.622463	0.393566
chr2	270416001	270426000	21	0.628097	0.419239
chr2	270417001	270427000	20	0.632563	0.466143
chr2	270418001	270428000	24	0.626942	0.508387
chr2	270419001	270429000	23	0.61687	0.4958
chr2	270420001	270430000	22	0.610694	0.481919
chr2	270421001	270431000	26	0.586509	0.452316
chr2	270422001	270432000	26	0.591671	0.439336
chr2	270423001	270433000	26	0.553034	0.441294
chr2	270424001	270434000	27	0.553222	0.444141
chr2	270425001	270435000	28	0.524842	0.413665
chr2	270426001	270436000	32	0.510543	0.367363
chr2	270427001	270437000	38	0.4827	0.290395
chr2	270428001	270438000	41	0.433078	0.244332
chr2	270429001	270439000	46	0.392635	0.222764
chr2	270430001	270440000	48	0.353352	0.201253
chr2	270431001	270441000	49	0.306167	0.177307
chr2	270432001	270442000	51	0.277128	0.165491
chr2	270433001	270443000	51	0.255525	0.146661
chr2	270434001	270444000	53	0.234488	0.140633
chr2	270435001	270445000	51	0.234969	0.137277
chr2	270436001	270446000	50	0.196309	0.121304
chr2	270437001	270447000	46	0.180713	0.133528
chr2	270438001	270448000	40	0.166681	0.130719
chr2	270439001	270449000	37	0.179508	0.140745
chr2	270440001	270450000	34	0.164951	0.130015
chr2	270441001	270451000	31	0.209499	0.158284
chr2	270442001	270452000	31	0.209054	0.152518
chr2	270443001	270453000	31	0.260959	0.18444
chr2	270444001	270454000	38	0.289799	0.238649
chr2	270445001	270455000	42	0.29513	0.253169
chr2	270446001	270456000	44	0.294393	0.262677
chr2	270447001	270457000	43	0.292929	0.264411
chr2	270448001	270458000	51	0.269461	0.25759
chr2	270449001	270459000	52	0.261023	0.253442
chr2	270450001	270460000	55	0.265292	0.264485
chr2	270451001	270461000	55	0.259716	0.260784
chr2	270452001	270462000	54	0.273696	0.276727
chr2	270453001	270463000	58	0.239942	0.256616
chr2	270454001	270464000	51	0.22779	0.236867
chr2	270455001	270465000	52	0.214186	0.220719
chr2	270456001	270466000	48	0.220371	0.22485
chr2	270457001	270467000	52	0.223596	0.223703
chr2	270458001	270468000	44	0.209236	0.204991
chr2	270459001	270469000	46	0.206044	0.194071
chr2	270460001	270470000	41	0.197105	0.185364
chr2	270461001	270471000	41	0.199058	0.185685
chr2	270462001	270472000	40	0.187508	0.17354
chr2	270463001	270473000	34	0.199472	0.177772
chr2	270464001	270474000	36	0.225425	0.19936
chr2	270465001	270475000	38	0.273892	0.233324
chr2	270466001	270476000	42	0.30146	0.258391
chr2	270467001	270477000	48	0.361739	0.320607
chr2	270468001	270478000	54	0.420096	0.36203
chr2	270469001	270479000	56	0.444398	0.398662
chr2	270470001	270480000	68	0.442932	0.384652
chr2	270471001	270481000	71	0.435306	0.381323
chr2	270472001	270482000	75	0.478267	0.414234
chr2	270473001	270483000	79	0.475128	0.409162
chr2	270474001	270484000	76	0.472465	0.404861
chr2	270475001	270485000	72	0.471817	0.403931
chr2	270476001	270486000	68	0.478006	0.396836
chr2	270477001	270487000	57	0.481122	0.378268
chr2	270478001	270488000	52	0.455479	0.34119
chr2	270479001	270489000	47	0.451388	0.320374
chr2	270480001	270490000	39	0.443516	0.302667
chr2	270481001	270491000	42	0.439603	0.291504
chr2	270482001	270492000	49	0.329928	0.241867
chr2	270483001	270493000	54	0.307055	0.238823
chr2	270484001	270494000	54	0.303754	0.232833
chr2	270485001	270495000	52	0.290411	0.224121
chr2	270486001	270496000	49	0.270739	0.223732
chr2	270487001	270497000	50	0.244204	0.211253
chr2	270488001	270498000	52	0.239196	0.205552
chr2	270489001	270499000	52	0.248629	0.209651
chr2	270490001	270500000	50	0.248434	0.206012
chr2	270491001	270501000	42	0.238229	0.201477
chr2	270492001	270502000	31	0.175926	0.149882
chr2	270493001	270503000	20	0.120277	0.0872292
chr2	270494001	270504000	18	0.118076	0.0801163
chr2	270495001	270505000	17	0.14425	0.0834914
chr2	270496001	270506000	18	0.131072	0.0773131
chr2	270497001	270507000	15	0.181333	0.0981633
chr2	270498001	270508000	11	0.178176	0.0832989
chr2	270499001	270509000	10	0.126481	0.0416857
chr2	270500001	270510000	8	0.137168	0.0550458
chr2	270501001	270511000	9	0.143809	0.0763098
chr2	270502001	270512000	8	0.239371	0.120605
chr2	270503001	270513000	8	0.239371	0.120605
chr2	270504001	270514000	9	0.239943	0.134585
chr2	270505001	270515000	11	0.145979	0.152795
chr2	270506001	270516000	11	0.196357	0.177716
chr2	270507001	270517000	11	0.196357	0.177716
chr2	270508001	270518000	13	0.336236	0.210068
chr2	270509001	270519000	13	0.440498	0.273539
chr2	270510001	270520000	13	0.440498	0.273539
chr2	270511001	270521000	13	0.392445	0.252132
chr2	270512001	270522000	15	0.378086	0.24058
chr2	270513001	270523000	17	0.435079	0.255042
chr2	270514001	270524000	18	0.417215	0.261299
chr2	270515001	270525000	14	0.460874	0.262371
chr2	270516001	270526000	15	0.458463	0.259915
chr2	270517001	270527000	17	0.46125	0.273743
chr2	270518001	270528000	14	0.431148	0.277822
chr2	270519001	270529000	14	0.357851	0.218911
chr2	270520001	270530000	14	0.357851	0.218911
chr2	270521001	270531000	15	0.401236	0.26702
chr2	270522001	270532000	13	0.425178	0.300278
chr2	270523001	270533000	13	0.395386	0.330854
chr2	270524001	270534000	10	0.430761	0.369889
chr2	270525001	270535000	10	0.430761	0.369889
chr2	270526001	270536000	19	0.268023	0.192138
chr2	270527001	270537000	21	0.202198	0.153245
chr2	270528001	270538000	36	0.118802	0.101037
chr2	270529001	270539000	39	0.110936	0.0990138
chr2	270530001	270540000	39	0.110936	0.0990138
chr2	270531001	270541000	42	0.0829886	0.0866218
chr2	270532001	270542000	43	0.0676058	0.0747373
chr2	270533001	270543000	43	0.0339151	0.0510212
chr2	270534001	270544000	44	0.0310447	0.0490088
chr2	270535001	270545000	54	0.020781	0.0357784
chr2	270536001	270546000	44	0.0175543	0.0334857
chr2	270537001	270547000	43	0.0101124	0.0249739
chr2	270538001	270548000	31	0.00559797	0.0178982
chr2	270539001	270549000	29	0.0161086	0.0204121
chr2	270540001	270550000	32	0.0177514	0.0205823
chr2	270541001	270551000	28	0.0021313	-0.00219986
chr2	270542001	270552000	32	0.00440358	0.0012469
chr2	270543001	270553000	33	-0.00077826	-0.0024163
chr2	270544001	270554000	35	0.00696861	0.00305646
chr2	270545001	270555000	26	0.0224074	0.0196504
chr2	270546001	270556000	28	0.044901	0.0363872
chr2	270547001	270557000	25	0.0510717	0.0438364
chr2	270548001	270558000	22	0.0631932	0.0543531
chr2	270549001	270559000	22	0.058046	0.0520085
chr2	270550001	270560000	19	0.0635474	0.0567107
chr2	270551001	270561000	22	0.102348	0.083537
chr2	270552001	270562000	17	0.143457	0.110057
chr2	270553001	270563000	15	0.163308	0.137868
chr2	270554001	270564000	14	0.189963	0.175661
chr2	270555001	270565000	15	0.188721	0.172727
chr2	270556001	270566000	13	0.189343	0.160053
chr2	270557001	270567000	13	0.189343	0.160053
chr2	270558001	270568000	14	0.186249	0.148781
chr2	270559001	270569000	14	0.251834	0.205171
chr2	270560001	270570000	15	0.22852	0.191599
chr2	270561001	270571000	16	0.207282	0.155518
chr2	270562001	270572000	18	0.266762	0.193744
chr2	270563001	270573000	20	0.293879	0.205157
chr2	270564001	270574000	21	0.318992	0.226909
chr2	270565001	270575000	23	0.36093	0.273218
chr2	270566001	270576000	26	0.367076	0.288772
chr2	270567001	270577000	30	0.369101	0.300672
chr2	270568001	270578000	32	0.357317	0.297629
chr2	270569001	270579000	33	0.348666	0.287414
chr2	270570001	270580000	37	0.351385	0.295265
chr2	270571001	270581000	36	0.346591	0.312444
chr2	270572001	270582000	37	0.331091	0.297671
chr2	270573001	270583000	40	0.295922	0.271911
chr2	270574001	270584000	44	0.250964	0.228962
chr2	270575001	270585000	47	0.20411	0.194656
chr2	270576001	270586000	48	0.176418	0.175471
chr2	270577001	270587000	55	0.110139	0.115735
chr2	270578001	270588000	59	0.0903151	0.0993197
chr2	270579001	270589000	64	0.0656303	0.0719753
chr2	270580001	270590000	60	0.0418528	0.0518372
chr2	270581001	270591000	59	0.0284849	0.0389362
chr2	270582001	270592000	57	0.0224733	0.033504
chr2	270583001	270593000	54	0.033841	0.034175
chr2	270584001	270594000	48	0.0299672	0.0310586
chr2	270585001	270595000	43	0.0274216	0.0197745
chr2	270586001	270596000	41	0.0232325	0.0146329
chr2	270587001	270597000	31	0.0628863	0.046443
chr2	270588001	270598000	24	0.0882887	0.059962
chr2	270589001	270599000	19	0.151251	0.0996454
chr2	270590001	270600000	19	0.205374	0.134554
chr2	270591001	270601000	26	0.236116	0.117693
chr2	270592001	270602000	31	0.298697	0.126479
chr2	270593001	270603000	35	0.257409	0.0952655
chr2	270594001	270604000	42	0.2554	0.102642
chr2	270595001	270605000	43	0.309136	0.11073
chr2	270596001	270606000	45	0.425813	0.15437
chr2	270597001	270607000	49	0.447453	0.169049
chr2	270598001	270608000	55	0.395443	0.155139
chr2	270599001	270609000	55	0.390535	0.157637
chr2	270600001	270610000	61	0.357005	0.145781
chr2	270601001	270611000	58	0.309235	0.146738
chr2	270602001	270612000	56	0.258501	0.128417
chr2	270603001	270613000	52	0.252959	0.140278
chr2	270604001	270614000	49	0.235666	0.132395
chr2	270605001	270615000	51	0.205032	0.126919
chr2	270606001	270616000	48	0.118999	0.0875946
chr2	270607001	270617000	47	0.0637134	0.0578048
chr2	270608001	270618000	44	0.0642725	0.0581172
chr2	270609001	270619000	45	0.0695947	0.0645795
chr2	270610001	270620000	43	0.0638499	0.0579151
chr2	270611001	270621000	41	0.0912101	0.07729
chr2	270612001	270622000	43	0.119524	0.112472
chr2	270613001	270623000	47	0.113868	0.106048
chr2	270614001	270624000	45	0.121422	0.114649
chr2	270615001	270625000	43	0.110818	0.105823
chr2	270616001	270626000	45	0.104423	0.102395
chr2	270617001	270627000	43	0.109302	0.112562
chr2	270618001	270628000	45	0.0992028	0.106488
chr2	270619001	270629000	47	0.105159	0.107328
chr2	270620001	270630000	50	0.144155	0.133475
chr2	270621001	270631000	49	0.166212	0.15358
chr2	270622001	270632000	42	0.156947	0.136982
chr2	270623001	270633000	38	0.201345	0.186347
chr2	270624001	270634000	37	0.207685	0.194407
chr2	270625001	270635000	34	0.228171	0.208875
chr2	270626001	270636000	30	0.261537	0.230576
chr2	270627001	270637000	29	0.256273	0.224217
chr2	270628001	270638000	24	0.325284	0.269205
chr2	270629001	270639000	20	0.332706	0.282065
chr2	270630001	270640000	12	0.351369	0.299693
chr2	270631001	270641000	13	0.218144	0.167416
chr2	270632001	270642000	16	0.180142	0.146727
chr2	270633001	270643000	16	0.229641	0.0956444
chr2	270634001	270644000	15	0.222561	0.0663324
chr2	270635001	270645000	16	0.215773	0.0631065
chr2	270636001	270646000	17	0.208977	0.0559524
chr2	270637001	270647000	19	0.271222	0.0815641
chr2	270638001	270648000	23	0.45017	0.167994
chr2	270639001	270649000	26	0.609291	0.300832
chr2	270640001	270650000	29	0.619754	0.328445
chr2	270641001	270651000	26	0.644376	0.390017
chr2	270642001	270652000	24	0.685285	0.415837
chr2	270643001	270653000	30	0.557108	0.375905
chr2	270644001	270654000	36	0.502815	0.344798
chr2	270645001	270655000	35	0.506448	0.354229
chr2	270646001	270656000	40	0.501079	0.357806
chr2	270647001	270657000	41	0.481063	0.34638
chr2	270648001	270658000	41	0.433586	0.306834
chr2	270649001	270659000	39	0.361861	0.258999
chr2	270650001	270660000	38	0.309449	0.226342
chr2	270651001	270661000	38	0.307432	0.232572
chr2	270652001	270662000	37	0.311667	0.238563
chr2	270653001	270663000	36	0.319039	0.220148
chr2	270654001	270664000	32	0.340203	0.228509
chr2	270655001	270665000	34	0.331912	0.218964
chr2	270656001	270666000	30	0.304693	0.2002
chr2	270657001	270667000	29	0.310351	0.204092
chr2	270658001	270668000	30	0.273166	0.173575
chr2	270659001	270669000	28	0.228589	0.134104
chr2	270660001	270670000	27	0.232551	0.130924
chr2	270661001	270671000	28	0.177577	0.0997469
chr2	270662001	270672000	31	0.172407	0.102325
chr2	270663001	270673000	28	0.127936	0.0759546
chr2	270664001	270674000	27	0.155735	0.0945781
chr2	270665001	270675000	27	0.196751	0.119894
chr2	270666001	270676000	28	0.191585	0.118419
chr2	270667001	270677000	25	0.193758	0.118162
chr2	270668001	270678000	24	0.206827	0.125371
chr2	270669001	270679000	25	0.199429	0.118205
chr2	270670001	270680000	24	0.204193	0.123824
chr2	270671001	270681000	21	0.223777	0.132368
chr2	270672001	270682000	21	0.208234	0.111278
chr2	270673001	270683000	16	0.234942	0.138458
chr2	270674001	270684000	16	0.157627	0.0918823
chr2	270675001	270685000	20	0.0423924	0.0267766
chr2	270676001	270686000	21	0.07627	0.0404663
chr2	270677001	270687000	22	0.113019	0.0618545
chr2	270678001	270688000	18	0.129408	0.0735873
chr2	270679001	270689000	22	0.142095	0.0934339
chr2	270680001	270690000	29	0.118132	0.0815236
chr2	270681001	270691000	38	0.111065	0.0825928
chr2	270682001	270692000	46	0.221537	0.169985
chr2	270683001	270693000	57	0.279567	0.224589
chr2	270684001	270694000	67	0.331512	0.27757
chr2	270685001	270695000	76	0.342909	0.299039
chr2	270686001	270696000	84	0.315802	0.273491
chr2	270687001	270697000	93	0.301334	0.255396
chr2	270688001	270698000	104	0.282061	0.230245
chr2	270689001	270699000	105	0.279978	0.227477
chr2	270690001	270700000	108	0.285814	0.228804
chr2	270691001	270701000	110	0.280509	0.228058
chr2	270692001	270702000	104	0.255591	0.205192
chr2	270693001	270703000	98	0.225956	0.179052
chr2	270694001	270704000	91	0.167634	0.129378
chr2	270695001	270705000	88	0.125507	0.0958754
chr2	270696001	270706000	81	0.143001	0.105931
chr2	270697001	270707000	75	0.132178	0.0996694
chr2	270698001	270708000	67	0.171292	0.130948
chr2	270699001	270709000	63	0.173992	0.133143
chr2	270700001	270710000	56	0.187761	0.145961
chr2	270701001	270711000	51	0.196791	0.147885
chr2	270702001	270712000	51	0.185346	0.135906
chr2	270703001	270713000	52	0.188547	0.125998
chr2	270704001	270714000	50	0.200192	0.13695
chr2	270705001	270715000	39	0.238612	0.165054
chr2	270706001	270716000	37	0.269003	0.180374
chr2	270707001	270717000	44	0.263216	0.183484
chr2	270708001	270718000	48	0.207954	0.144435
chr2	270709001	270719000	53	0.174479	0.117796
chr2	270710001	270720000	54	0.154503	0.105519
chr2	270711001	270721000	58	0.135789	0.0897342
chr2	270712001	270722000	56	0.133431	0.0855799
chr2	270713001	270723000	50	0.117401	0.0796472
chr2	270714001	270724000	47	0.113194	0.0743397
chr2	270715001	270725000	46	0.109247	0.0702063
chr2	270716001	270726000	43	0.0580134	0.0417049
chr2	270717001	270727000	32	0.0152759	0.00654746
chr2	270718001	270728000	25	0.00201892	-0.00568145
chr2	270719001	270729000	21	0.0193117	0.00912418
chr2	270720001	270730000	20	-0.0121396	-0.0158546
chr2	270721001	270731000	14	0.0662276	0.0196411
chr2	270722001	270732000	11	0.0963922	0.0388512
chr2	270723001	270733000	11	0.0963922	0.0388512
chr2	270724001	270734000	11	0.0963922	0.0388512
chr2	270725001	270735000	12	0.0845969	0.0305783
chr2	270726001	270736000	17	0.0798031	0.0268869
chr2	270727001	270737000	22	0.0712177	0.0297846
chr2	270728001	270738000	24	0.0666956	0.0299466
chr2	270729001	270739000	28	0.0519951	0.0262575
chr2	270730001	270740000	37	0.0455874	0.0260581
chr2	270731001	270741000	36	0.0137804	0.0119446
chr2	270732001	270742000	40	0.0219967	0.0241319
chr2	270733001	270743000	43	0.0278554	0.027646
chr2	270734001	270744000	47	0.0439428	0.0377389
chr2	270735001	270745000	52	0.0405386	0.0360817
chr2	270736001	270746000	52	0.0300471	0.0307896
chr2	270737001	270747000	50	0.0278108	0.0284014
chr2	270738001	270748000	54	0.0263815	0.0268301
chr2	270739001	270749000	51	0.0329226	0.0310441
chr2	270740001	270750000	45	0.0380782	0.0351
chr2	270741001	270751000	50	0.0427536	0.0350277
chr2	270742001	270752000	48	0.039559	0.0293944
chr2	270743001	270753000	48	0.0318018	0.0242237
chr2	270744001	270754000	45	0.0192702	0.0168305
chr2	270745001	270755000	40	0.020755	0.0174427
chr2	270746001	270756000	37	0.0355548	0.0312659
chr2	270747001	270757000	38	0.0386672	0.0336569
chr2	270748001	270758000	33	0.0427674	0.036765
chr2	270749001	270759000	29	0.0531398	0.0500235
chr2	270750001	270760000	23	0.0583536	0.0590936
chr2	270751001	270761000	15	0.0594476	0.0736409
chr2	270752001	270762000	13	0.0579298	0.0699847
chr2	270753001	270763000	10	0.0808122	0.0934493
chr2	270754001	270764000	9	0.068445	0.0838786
chr2	270755001	270765000	9	0.0759605	0.083133
chr2	270756001	270766000	7	0.0698485	0.0677308
chr2	270757001	270767000	3	0.133119	0.111599
chr2	270758001	270768000	2	0.25104	0.154153
chr2	270759001	270769000	8	-0.0360686	-0.0372368
chr2	270760001	270770000	11	0.0200421	0.00908172
chr2	270761001	270771000	11	0.0200421	0.00908172
chr2	270762001	270772000	11	0.0200421	0.00908172
chr2	270763001	270773000	11	0.0200421	0.00908172
chr2	270764001	270774000	11	0.0200421	0.00908172
chr2	270765001	270775000	10	0.0212306	0.0124178
chr2	270766001	270776000	10	0.0212306	0.0124178
chr2	270767001	270777000	11	0.0532664	0.0374496
chr2	270768001	270778000	22	0.0321486	0.0210647
chr2	270769001	270779000	21	0.0545072	0.039591
chr2	270770001	270780000	29	0.0282411	0.0217408
chr2	270771001	270781000	29	0.0282411	0.0217408
chr2	270772001	270782000	29	0.0282411	0.0217408
chr2	270773001	270783000	29	0.0282411	0.0217408
chr2	270774001	270784000	29	0.0282411	0.0217408
chr2	270775001	270785000	29	0.0282411	0.0217408
chr2	270776001	270786000	29	0.0282411	0.0217408
chr2	270777001	270787000	28	0.0119445	0.0122398
chr2	270778001	270788000	17	0.0169025	0.0171316
chr2	270779001	270789000	11	0.0178099	0.0178969
chr2	270799001	270809000	1	-0.0118738	-0.0118738
chr2	270800001	270810000	4	0.0186434	0.0187549
chr2	270801001	270811000	6	0.0144126	0.0150949
chr2	270802001	270812000	10	0.0359555	0.0312739
chr2	270803001	270813000	12	0.0302373	0.0242222
chr2	270804001	270814000	12	0.0302373	0.0242222
chr2	270805001	270815000	14	0.0530193	0.0392354
chr2	270806001	270816000	15	0.0552326	0.0425869
chr2	270807001	270817000	15	0.0552326	0.0425869
chr2	270808001	270818000	15	0.0552326	0.0425869
chr2	270809001	270819000	16	0.0654284	0.0548902
chr2	270810001	270820000	14	0.0755709	0.0541455
chr2	270811001	270821000	13	0.0983013	0.0698969
chr2	270812001	270822000	10	0.103438	0.0784241
chr2	270813001	270823000	8	0.124356	0.100789
chr2	270814001	270824000	8	0.124356	0.100789
chr2	270815001	270825000	7	0.141005	0.109652
chr2	270816001	270826000	7	0.141833	0.11083
chr2	270817001	270827000	10	0.0904937	0.071817
chr2	270818001	270828000	16	0.0585066	0.0459534
chr2	270819001	270829000	18	0.0371524	0.0275321
chr2	270820001	270830000	24	0.0207093	0.0152012
chr2	270821001	270831000	23	0.0107561	0.00863729
chr2	270822001	270832000	24	0.00607924	0.00310003
chr2	270823001	270833000	25	0.00502937	0.00210156
chr2	270824001	270834000	27	0.00135041	-0.000572219
chr2	270825001	270835000	30	-0.0115843	-0.00934888
chr2	270826001	270836000	33	0.0966457	0.0417971
chr2	270827001	270837000	32	0.162241	0.0810011
chr2	270828001	270838000	30	0.229408	0.133238
chr2	270829001	270839000	28	0.294323	0.186626
chr2	270830001	270840000	24	0.369926	0.273161
chr2	270831001	270841000	26	0.377937	0.285306
chr2	270832001	270842000	27	0.423541	0.341449
chr2	270833001	270843000	30	0.4587	0.387685
chr2	270834001	270844000	31	0.483052	0.419427
chr2	270835001	270845000	30	0.506825	0.467177
chr2	270836001	270846000	27	0.510178	0.476954
chr2	270837001	270847000	28	0.488404	0.454111
chr2	270838001	270848000	31	0.47189	0.439017
chr2	270839001	270849000	36	0.438787	0.410085
chr2	270840001	270850000	35	0.431645	0.408157
chr2	270841001	270851000	36	0.421383	0.399625
chr2	270842001	270852000	34	0.400519	0.381462
chr2	270843001	270853000	32	0.374697	0.359576
chr2	270844001	270854000	33	0.370942	0.360496
chr2	270845001	270855000	34	0.367917	0.355987
chr2	270846001	270856000	36	0.348614	0.338845
chr2	270847001	270857000	35	0.346721	0.336453
chr2	270848001	270858000	30	0.348662	0.338264
chr2	270849001	270859000	24	0.350904	0.337872
chr2	270850001	270860000	24	0.349754	0.336744
chr2	270851001	270861000	21	0.353922	0.338988
chr2	270852001	270862000	20	0.353719	0.338044
chr2	270853001	270863000	18	0.335152	0.324143
chr2	270854001	270864000	14	0.299662	0.295784
chr2	270855001	270865000	12	0.308331	0.304543
chr2	270856001	270866000	10	0.330449	0.329756
chr2	270857001	270867000	10	0.348586	0.352522
chr2	270858001	270868000	10	0.345784	0.349816
chr2	270859001	270869000	11	0.344381	0.348088
chr2	270860001	270870000	11	0.344381	0.348088
chr2	270861001	270871000	20	0.307945	0.276946
chr2	270862001	270872000	25	0.317492	0.291273
chr2	270863001	270873000	31	0.30706	0.267197
chr2	270864001	270874000	35	0.31607	0.272962
chr2	270865001	270875000	41	0.298786	0.260096
chr2	270866001	270876000	42	0.286389	0.24751
chr2	270867001	270877000	43	0.286289	0.246916
chr2	270868001	270878000	44	0.284828	0.244141
chr2	270869001	270879000	44	0.284828	0.244141
chr2	270870001	270880000	47	0.282481	0.239164
chr2	270871001	270881000	42	0.294342	0.258429
chr2	270872001	270882000	40	0.28864	0.251675
chr2	270873001	270883000	34	0.293568	0.266638
chr2	270874001	270884000	31	0.279278	0.257957
chr2	270875001	270885000	23	0.292513	0.269465
chr2	270876001	270886000	25	0.296466	0.275127
chr2	270877001	270887000	25	0.284088	0.26325
chr2	270878001	270888000	24	0.271554	0.250145
chr2	270879001	270889000	26	0.250105	0.218271
chr2	270880001	270890000	24	0.221117	0.195259
chr2	270881001	270891000	21	0.190151	0.164797
chr2	270882001	270892000	22	0.138284	0.116369
chr2	270883001	270893000	25	0.12393	0.106536
chr2	270884001	270894000	25	0.122289	0.105311
chr2	270885001	270895000	28	0.164759	0.134216
chr2	270886001	270896000	25	0.149556	0.117894
chr2	270887001	270897000	23	0.134925	0.10416
chr2	270888001	270898000	23	0.132897	0.100843
chr2	270889001	270899000	23	0.13316	0.10724
chr2	270890001	270900000	22	0.13477	0.105447
chr2	270891001	270901000	22	0.131606	0.102393
chr2	270892001	270902000	21	0.133847	0.106338
chr2	270893001	270903000	18	0.151634	0.118324
chr2	270894001	270904000	19	0.142321	0.109062
chr2	270895001	270905000	20	0.0546988	0.0524979
chr2	270896001	270906000	19	0.0609525	0.0574097
chr2	270897001	270907000	18	0.0532267	0.0511044
chr2	270898001	270908000	16	0.0491372	0.0492202
chr2	270899001	270909000	14	0.0165032	0.026622
chr2	270900001	270910000	12	0.0172071	0.0290067
chr2	270901001	270911000	11	0.0157554	0.0288654
chr2	270902001	270912000	10	0.0772912	0.0648881
chr2	270903001	270913000	11	0.0749413	0.0559608
chr2	270904001	270914000	10	0.0837804	0.0616352
chr2	270905001	270915000	8	0.112924	0.0693783
chr2	270906001	270916000	11	0.107723	0.0756398
chr2	270907001	270917000	11	0.107723	0.0756398
chr2	270908001	270918000	16	0.227688	0.134166
chr2	270909001	270919000	18	0.253997	0.177731
chr2	270910001	270920000	22	0.255603	0.196654
chr2	270911001	270921000	25	0.231183	0.185463
chr2	270912001	270922000	25	0.217188	0.175763
chr2	270913001	270923000	35	0.214451	0.183656
chr2	270914001	270924000	38	0.210666	0.182182
chr2	270915001	270925000	44	0.208564	0.183913
chr2	270916001	270926000	43	0.217309	0.192701
chr2	270917001	270927000	47	0.199023	0.178994
chr2	270918001	270928000	51	0.16578	0.166808
chr2	270919001	270929000	49	0.151997	0.154077
chr2	270920001	270930000	49	0.137195	0.139501
chr2	270921001	270931000	50	0.139086	0.137741
chr2	270922001	270932000	52	0.146295	0.144008
chr2	270923001	270933000	47	0.120876	0.126299
chr2	270924001	270934000	45	0.11978	0.124789
chr2	270925001	270935000	41	0.126383	0.131066
chr2	270926001	270936000	42	0.120897	0.123137
chr2	270927001	270937000	40	0.147908	0.144071
chr2	270928001	270938000	34	0.13936	0.134399
chr2	270929001	270939000	34	0.158082	0.14518
chr2	270930001	270940000	32	0.171719	0.148295
chr2	270931001	270941000	31	0.165727	0.145221
chr2	270932001	270942000	29	0.179625	0.151421
chr2	270933001	270943000	23	0.207724	0.171434
chr2	270934001	270944000	22	0.227083	0.183003
chr2	270935001	270945000	20	0.244932	0.191971
chr2	270936001	270946000	26	0.230356	0.15829
chr2	270937001	270947000	28	0.200025	0.137542
chr2	270938001	270948000	29	0.192773	0.137328
chr2	270939001	270949000	31	0.167314	0.123063
chr2	270940001	270950000	31	0.156119	0.121341
chr2	270941001	270951000	30	0.160913	0.127083
chr2	270942001	270952000	38	0.149676	0.118931
chr2	270943001	270953000	39	0.149127	0.118213
chr2	270944001	270954000	44	0.136146	0.110395
chr2	270945001	270955000	50	0.152829	0.11904
chr2	270946001	270956000	45	0.173925	0.145278
chr2	270947001	270957000	46	0.18023	0.14661
chr2	270948001	270958000	45	0.190598	0.152286
chr2	270949001	270959000	42	0.206238	0.161283
chr2	270950001	270960000	43	0.219317	0.169252
chr2	270951001	270961000	43	0.221307	0.170866
chr2	270952001	270962000	44	0.229535	0.180933
chr2	270953001	270963000	59	0.210485	0.170969
chr2	270954001	270964000	59	0.208327	0.172605
chr2	270955001	270965000	62	0.176187	0.149764
chr2	270956001	270966000	68	0.153867	0.135636
chr2	270957001	270967000	65	0.154713	0.137922
chr2	270958001	270968000	68	0.140347	0.122817
chr2	270959001	270969000	68	0.135424	0.118278
chr2	270960001	270970000	65	0.129403	0.113384
chr2	270961001	270971000	69	0.117129	0.103212
chr2	270962001	270972000	59	0.100401	0.089645
chr2	270963001	270973000	45	0.0772627	0.0699345
chr2	270964001	270974000	39	0.069449	0.0623561
chr2	270965001	270975000	31	0.0541368	0.0439444
chr2	270966001	270976000	25	0.0439973	0.0339443
chr2	270967001	270977000	25	0.0755029	0.0475737
chr2	270968001	270978000	23	0.0833762	0.0560174
chr2	270969001	270979000	22	0.0880448	0.0598387
chr2	270970001	270980000	26	0.232163	0.154839
chr2	270971001	270981000	23	0.331066	0.22034
chr2	270972001	270982000	22	0.342684	0.225655
chr2	270973001	270983000	21	0.370307	0.255126
chr2	270974001	270984000	23	0.376982	0.26462
chr2	270975001	270985000	21	0.426885	0.29123
chr2	270976001	270986000	17	0.471416	0.327117
chr2	270977001	270987000	18	0.464464	0.338002
chr2	270978001	270988000	16	0.62169	0.479266
chr2	270979001	270989000	23	0.605254	0.478582
chr2	270980001	270990000	24	0.566543	0.413586
chr2	270981001	270991000	27	0.550245	0.411737
chr2	270982001	270992000	32	0.550512	0.425037
chr2	270983001	270993000	40	0.527611	0.412222
chr2	270984001	270994000	42	0.522772	0.398627
chr2	270985001	270995000	50	0.524154	0.420052
chr2	270986001	270996000	52	0.520444	0.413497
chr2	270987001	270997000	52	0.510493	0.390527
chr2	270988001	270998000	53	0.483646	0.364121
chr2	270989001	270999000	48	0.460528	0.341468
chr2	270990001	271000000	48	0.453991	0.354163
chr2	270991001	271001000	42	0.447907	0.351832
chr2	270992001	271002000	39	0.461369	0.357827
chr2	270993001	271003000	31	0.466237	0.349794
chr2	270994001	271004000	36	0.508788	0.390764
chr2	270995001	271005000	35	0.500034	0.36212
chr2	270996001	271006000	37	0.516775	0.382696
chr2	270997001	271007000	35	0.523426	0.401439
chr2	270998001	271008000	34	0.529743	0.420784
chr2	270999001	271009000	33	0.532945	0.41889
chr2	271000001	271010000	30	0.543906	0.416361
chr2	271001001	271011000	33	0.516691	0.39037
chr2	271002001	271012000	34	0.470202	0.355565
chr2	271003001	271013000	37	0.451656	0.348848
chr2	271004001	271014000	34	0.360571	0.267584
chr2	271005001	271015000	29	0.285519	0.223694
chr2	271006001	271016000	28	0.220017	0.180332
chr2	271007001	271017000	28	0.227674	0.187382
chr2	271008001	271018000	28	0.227284	0.201677
chr2	271009001	271019000	31	0.242715	0.21243
chr2	271010001	271020000	30	0.251567	0.215612
chr2	271011001	271021000	30	0.259613	0.218153
chr2	271012001	271022000	27	0.254417	0.210185
chr2	271013001	271023000	24	0.247621	0.198806
chr2	271014001	271024000	20	0.322897	0.257945
chr2	271015001	271025000	18	0.361472	0.274523
chr2	271016001	271026000	16	0.376635	0.299456
chr2	271017001	271027000	20	0.312844	0.244928
chr2	271018001	271028000	22	0.256881	0.19106
chr2	271019001	271029000	21	0.244887	0.172635
chr2	271020001	271030000	24	0.16687	0.117155
chr2	271021001	271031000	24	0.148004	0.0952829
chr2	271022001	271032000	28	0.146648	0.0936876
chr2	271023001	271033000	29	0.158434	0.0969465
chr2	271024001	271034000	29	0.128122	0.0807369
chr2	271025001	271035000	31	0.152612	0.10128
chr2	271026001	271036000	34	0.116145	0.0805762
chr2	271027001	271037000	33	0.129857	0.0920005
chr2	271028001	271038000	35	0.149707	0.104101
chr2	271029001	271039000	44	0.114982	0.0749078
chr2	271030001	271040000	45	0.144893	0.101841
chr2	271031001	271041000	46	0.145515	0.103723
chr2	271032001	271042000	44	0.13664	0.0986293
chr2	271033001	271043000	47	0.132444	0.0981037
chr2	271034001	271044000	49	0.116427	0.0858812
chr2	271035001	271045000	51	0.10498	0.0789282
chr2	271036001	271046000	51	0.144081	0.108834
chr2	271037001	271047000	50	0.142634	0.107321
chr2	271038001	271048000	48	0.142838	0.109291
chr2	271039001	271049000	43	0.17175	0.149889
chr2	271040001	271050000	44	0.155198	0.138599
chr2	271041001	271051000	43	0.164761	0.15449
chr2	271042001	271052000	45	0.17869	0.167214
chr2	271043001	271053000	42	0.187416	0.175471
chr2	271044001	271054000	39	0.207551	0.191317
chr2	271045001	271055000	37	0.226453	0.203201
chr2	271046001	271056000	36	0.18919	0.175186
chr2	271047001	271057000	41	0.245036	0.22001
chr2	271048001	271058000	40	0.240686	0.215794
chr2	271049001	271059000	39	0.275395	0.24931
chr2	271050001	271060000	40	0.365478	0.319729
chr2	271051001	271061000	44	0.455803	0.394824
chr2	271052001	271062000	52	0.549553	0.475427
chr2	271053001	271063000	60	0.593743	0.5213
chr2	271054001	271064000	69	0.603259	0.528743
chr2	271055001	271065000	71	0.586676	0.50713
chr2	271056001	271066000	72	0.589694	0.508888
chr2	271057001	271067000	67	0.607013	0.520885
chr2	271058001	271068000	71	0.594452	0.497099
chr2	271059001	271069000	75	0.592658	0.466468
chr2	271060001	271070000	87	0.551534	0.379987
chr2	271061001	271071000	112	0.462433	0.257546
chr2	271062001	271072000	113	0.3509	0.185007
chr2	271063001	271073000	108	0.246342	0.129406
chr2	271064001	271074000	105	0.141979	0.0911223
chr2	271065001	271075000	114	0.145024	0.0890266
chr2	271066001	271076000	117	0.144004	0.0878721
chr2	271067001	271077000	122	0.109374	0.0738772
chr2	271068001	271078000	123	0.104363	0.0704147
chr2	271069001	271079000	118	0.0880043	0.0599989
chr2	271070001	271080000	104	0.101942	0.0679559
chr2	271071001	271081000	83	0.13985	0.0962529
chr2	271072001	271082000	81	0.184176	0.130596
chr2	271073001	271083000	79	0.191565	0.141123
chr2	271074001	271084000	76	0.184802	0.138605
chr2	271075001	271085000	73	0.186881	0.148603
chr2	271076001	271086000	69	0.183827	0.147375
chr2	271077001	271087000	66	0.189473	0.163216
chr2	271078001	271088000	58	0.194583	0.175044
chr2	271079001	271089000	58	0.199852	0.178308
chr2	271080001	271090000	61	0.172622	0.141544
chr2	271081001	271091000	60	0.171479	0.139663
chr2	271082001	271092000	52	0.155722	0.122594
chr2	271083001	271093000	52	0.153277	0.120482
chr2	271084001	271094000	53	0.155749	0.126463
chr2	271085001	271095000	49	0.164836	0.13776
chr2	271086001	271096000	47	0.165173	0.136102
chr2	271087001	271097000	44	0.18791	0.152785
chr2	271088001	271098000	45	0.188297	0.153932
chr2	271089001	271099000	41	0.188174	0.155179
chr2	271090001	271100000	36	0.202293	0.180545
chr2	271091001	271101000	29	0.196381	0.177061
chr2	271092001	271102000	31	0.174203	0.158817
chr2	271093001	271103000	33	0.160757	0.148643
chr2	271094001	271104000	32	0.168263	0.155152
chr2	271095001	271105000	30	0.152793	0.140026
chr2	271096001	271106000	32	0.149852	0.140153
chr2	271097001	271107000	36	0.120256	0.112211
chr2	271098001	271108000	36	0.116388	0.107841
chr2	271099001	271109000	39	0.121793	0.114495
chr2	271100001	271110000	40	0.112397	0.101884
chr2	271101001	271111000	37	0.11207	0.100752
chr2	271102001	271112000	34	0.109547	0.0954242
chr2	271103001	271113000	29	0.108648	0.0935405
chr2	271104001	271114000	26	0.0962469	0.0842549
chr2	271105001	271115000	24	0.0982788	0.0837746
chr2	271106001	271116000	21	0.0946482	0.0801432
chr2	271107001	271117000	16	0.082653	0.0674452
chr2	271108001	271118000	21	0.0571555	0.0463864
chr2	271109001	271119000	22	0.0169449	0.0123442
chr2	271110001	271120000	20	0.0148851	0.0119589
chr2	271111001	271121000	27	0.00801056	0.00495016
chr2	271112001	271122000	28	-0.00201337	-0.00118205
chr2	271113001	271123000	32	0.0143904	0.0107814
chr2	271114001	271124000	32	0.0167586	0.0095154
chr2	271115001	271125000	35	0.00228666	-0.00145076
chr2	271116001	271126000	36	0.00143185	-0.0021529
chr2	271117001	271127000	36	0.00706431	0.00220498
chr2	271118001	271128000	33	0.00923572	0.0052963
chr2	271119001	271129000	33	0.0302764	0.0233777
chr2	271120001	271130000	31	0.0307308	0.0233066
chr2	271121001	271131000	27	0.0556545	0.0463698
chr2	271122001	271132000	25	0.0635017	0.0525236
chr2	271123001	271133000	27	0.0532156	0.039878
chr2	271124001	271134000	31	0.0413317	0.0296308
chr2	271125001	271135000	28	0.056027	0.0417285
chr2	271126001	271136000	28	0.0586465	0.0432732
chr2	271127001	271137000	33	0.0519506	0.0391188
chr2	271128001	271138000	32	0.0549624	0.040701
chr2	271129001	271139000	32	0.0487716	0.0352395
chr2	271130001	271140000	35	0.0424551	0.0310527
chr2	271131001	271141000	36	0.0243192	0.0188042
chr2	271132001	271142000	37	0.022061	0.0173669
chr2	271133001	271143000	38	0.0298443	0.0291856
chr2	271134001	271144000	34	0.0354568	0.0342307
chr2	271135001	271145000	37	0.0326689	0.0313003
chr2	271136001	271146000	38	0.0398796	0.0367345
chr2	271137001	271147000	33	0.0419947	0.03902
chr2	271138001	271148000	35	0.0425285	0.0394038
chr2	271139001	271149000	33	0.0332039	0.029806
chr2	271140001	271150000	36	0.0384737	0.0337413
chr2	271141001	271151000	35	0.045663	0.0402201
chr2	271142001	271152000	40	0.0542506	0.0413222
chr2	271143001	271153000	35	0.0428639	0.026459
chr2	271144001	271154000	37	0.0352926	0.0212866
chr2	271145001	271155000	33	0.0827143	0.0422697
chr2	271146001	271156000	36	0.0668519	0.0323656
chr2	271147001	271157000	41	0.0599787	0.0279281
chr2	271148001	271158000	41	0.0601161	0.0280323
chr2	271149001	271159000	41	0.0642363	0.0362437
chr2	271150001	271160000	36	0.0653011	0.0352829
chr2	271151001	271161000	37	0.0673978	0.0362673
chr2	271152001	271162000	34	0.066009	0.0418362
chr2	271153001	271163000	34	0.0694981	0.0479703
chr2	271154001	271164000	33	0.0775356	0.0558441
chr2	271155001	271165000	40	0.0451822	0.0406884
chr2	271156001	271166000	37	0.0595673	0.0567334
chr2	271157001	271167000	33	0.0651025	0.0633282
chr2	271158001	271168000	36	0.0582956	0.0568788
chr2	271159001	271169000	40	0.0567261	0.0494969
chr2	271160001	271170000	42	0.0601798	0.0527435
chr2	271161001	271171000	44	0.0483669	0.0430571
chr2	271162001	271172000	43	0.0444893	0.0400174
chr2	271163001	271173000	45	0.0483174	0.043258
chr2	271164001	271174000	46	0.0559419	0.0503346
chr2	271165001	271175000	39	0.0540003	0.0497697
chr2	271166001	271176000	44	0.0410928	0.0349569
chr2	271167001	271177000	46	0.0427024	0.0360596
chr2	271168001	271178000	44	0.0465745	0.0381268
chr2	271169001	271179000	43	0.0493754	0.0444915
chr2	271170001	271180000	46	0.0655978	0.0562331
chr2	271171001	271181000	41	0.0785655	0.0670372
chr2	271172001	271182000	40	0.0830178	0.0705233
chr2	271173001	271183000	40	0.0841424	0.0723046
chr2	271174001	271184000	39	0.0794607	0.0673588
chr2	271175001	271185000	38	0.0840445	0.0725797
chr2	271176001	271186000	35	0.105449	0.0942879
chr2	271177001	271187000	34	0.106704	0.096356
chr2	271178001	271188000	32	0.118797	0.110583
chr2	271179001	271189000	27	0.123805	0.120676
chr2	271180001	271190000	29	0.105372	0.100508
chr2	271181001	271191000	33	0.103626	0.0960199
chr2	271182001	271192000	32	0.105625	0.097571
chr2	271183001	271193000	32	0.110156	0.0984277
chr2	271184001	271194000	32	0.111665	0.0997275
chr2	271185001	271195000	36	0.106473	0.0962707
chr2	271186001	271196000	32	0.0998299	0.088451
chr2	271187001	271197000	31	0.103626	0.0924451
chr2	271188001	271198000	29	0.100765	0.0889198
chr2	271189001	271199000	31	0.100547	0.089524
chr2	271190001	271200000	29	0.106134	0.0991603
chr2	271191001	271201000	26	0.111099	0.107998
chr2	271192001	271202000	26	0.109974	0.10693
chr2	271193001	271203000	30	0.106015	0.103413
chr2	271194001	271204000	31	0.101276	0.0983257
chr2	271195001	271205000	29	0.103689	0.100324
chr2	271196001	271206000	34	0.10488	0.100087
chr2	271197001	271207000	37	0.105598	0.0986803
chr2	271198001	271208000	39	0.104943	0.0966057
chr2	271199001	271209000	37	0.103527	0.0925648
chr2	271200001	271210000	33	0.104079	0.0894606
chr2	271201001	271211000	34	0.0946371	0.0803342
chr2	271202001	271212000	40	0.0828006	0.0703943
chr2	271203001	271213000	34	0.0819844	0.0740406
chr2	271204001	271214000	39	0.0709509	0.0655451
chr2	271205001	271215000	37	0.0657132	0.060208
chr2	271206001	271216000	34	0.0572678	0.0544427
chr2	271207001	271217000	31	0.0707058	0.0591933
chr2	271208001	271218000	30	0.0885218	0.0682489
chr2	271209001	271219000	31	0.0952295	0.080044
chr2	271210001	271220000	32	0.119258	0.0949398
chr2	271211001	271221000	31	0.166481	0.124986
chr2	271212001	271222000	29	0.240896	0.186395
chr2	271213001	271223000	32	0.228866	0.166795
chr2	271214001	271224000	28	0.315792	0.243422
chr2	271215001	271225000	31	0.315068	0.241146
chr2	271216001	271226000	32	0.336068	0.254858
chr2	271217001	271227000	33	0.326558	0.242328
chr2	271218001	271228000	36	0.315115	0.235198
chr2	271219001	271229000	42	0.312657	0.226931
chr2	271220001	271230000	41	0.301017	0.212773
chr2	271221001	271231000	40	0.29306	0.205661
chr2	271222001	271232000	39	0.280063	0.182257
chr2	271223001	271233000	34	0.298114	0.19817
chr2	271224001	271234000	31	0.274266	0.174278
chr2	271225001	271235000	36	0.24217	0.163875
chr2	271226001	271236000	36	0.224558	0.152395
chr2	271227001	271237000	38	0.223856	0.153891
chr2	271228001	271238000	35	0.22748	0.156721
chr2	271229001	271239000	32	0.212148	0.157589
chr2	271230001	271240000	30	0.221019	0.170867
chr2	271231001	271241000	34	0.212142	0.167915
chr2	271232001	271242000	39	0.155372	0.122275
chr2	271233001	271243000	44	0.134169	0.104134
chr2	271234001	271244000	46	0.116369	0.089164
chr2	271235001	271245000	41	0.0943246	0.0675743
chr2	271236001	271246000	45	0.0711049	0.0480276
chr2	271237001	271247000	48	0.0374614	0.0273773
chr2	271238001	271248000	48	0.0217722	0.0143872
chr2	271239001	271249000	44	0.00495331	-0.00564665
chr2	271240001	271250000	59	0.0891547	0.0528219
chr2	271241001	271251000	60	0.0874132	0.0421097
chr2	271242001	271252000	51	0.111111	0.0563399
chr2	271243001	271253000	47	0.142398	0.0754982
chr2	271244001	271254000	46	0.149261	0.078469
chr2	271245001	271255000	42	0.162767	0.0897009
chr2	271246001	271256000	35	0.193671	0.114091
chr2	271247001	271257000	29	0.267127	0.14293
chr2	271248001	271258000	32	0.280354	0.159235
chr2	271249001	271259000	32	0.276921	0.155677
chr2	271250001	271260000	17	0.229872	0.0951003
chr2	271251001	271261000	16	0.220453	0.137467
chr2	271252001	271262000	16	0.220453	0.137467
chr2	271253001	271263000	16	0.212811	0.130558
chr2	271254001	271264000	16	0.264427	0.182651
chr2	271255001	271265000	18	0.271377	0.193252
chr2	271256001	271266000	22	0.264591	0.177608
chr2	271257001	271267000	23	0.244651	0.167393
chr2	271258001	271268000	20	0.223889	0.150617
chr2	271259001	271269000	21	0.214689	0.140474
chr2	271260001	271270000	25	0.187962	0.113838
chr2	271261001	271271000	23	0.160255	0.0800616
chr2	271262001	271272000	24	0.158671	0.0792239
chr2	271263001	271273000	25	0.124954	0.0586035
chr2	271264001	271274000	25	0.0734225	0.0324159
chr2	271265001	271275000	25	0.0353375	0.0136996
chr2	271266001	271276000	23	-0.00538442	-0.00449777
chr2	271267001	271277000	20	-0.000757965	0.00102471
chr2	271268001	271278000	21	0.0541964	0.0337581
chr2	271269001	271279000	22	0.0616897	0.0441335
chr2	271270001	271280000	22	0.0775548	0.0690533
chr2	271271001	271281000	24	0.0755815	0.0630001
chr2	271272001	271282000	26	0.0903879	0.0736826
chr2	271273001	271283000	26	0.149825	0.11032
chr2	271274001	271284000	27	0.179443	0.136946
chr2	271275001	271285000	29	0.193978	0.147297
chr2	271276001	271286000	30	0.204007	0.152914
chr2	271277001	271287000	37	0.201827	0.151169
chr2	271278001	271288000	39	0.189791	0.144364
chr2	271279001	271289000	43	0.17481	0.130181
chr2	271280001	271290000	48	0.205745	0.154032
chr2	271281001	271291000	45	0.22247	0.179704
chr2	271282001	271292000	43	0.23069	0.185208
chr2	271283001	271293000	47	0.215901	0.17887
chr2	271284001	271294000	53	0.221746	0.180724
chr2	271285001	271295000	55	0.210899	0.171552
chr2	271286001	271296000	58	0.198083	0.162444
chr2	271287001	271297000	54	0.190232	0.155014
chr2	271288001	271298000	49	0.194021	0.155565
chr2	271289001	271299000	51	0.31609	0.255344
chr2	271290001	271300000	56	0.377019	0.312088
chr2	271291001	271301000	69	0.429847	0.345467
chr2	271292001	271302000	76	0.408451	0.319228
chr2	271293001	271303000	70	0.423608	0.32749
chr2	271294001	271304000	61	0.441893	0.341002
chr2	271295001	271305000	55	0.467183	0.368761
chr2	271296001	271306000	49	0.501644	0.408097
chr2	271297001	271307000	47	0.518373	0.425122
chr2	271298001	271308000	61	0.459629	0.367699
chr2	271299001	271309000	73	0.339444	0.246939
chr2	271300001	271310000	75	0.239703	0.164963
chr2	271301001	271311000	64	0.121881	0.098042
chr2	271302001	271312000	58	0.127725	0.108301
chr2	271303001	271313000	62	0.127263	0.109044
chr2	271304001	271314000	64	0.138236	0.114132
chr2	271305001	271315000	67	0.143562	0.118687
chr2	271306001	271316000	68	0.142979	0.1179
chr2	271307001	271317000	71	0.156181	0.126294
chr2	271308001	271318000	63	0.168334	0.117046
chr2	271309001	271319000	45	0.216555	0.157295
chr2	271310001	271320000	34	0.314835	0.231694
chr2	271311001	271321000	32	0.320056	0.239243
chr2	271312001	271322000	33	0.301524	0.225789
chr2	271313001	271323000	36	0.27941	0.205189
chr2	271314001	271324000	37	0.267544	0.199583
chr2	271315001	271325000	40	0.26818	0.200473
chr2	271316001	271326000	46	0.269461	0.20382
chr2	271317001	271327000	44	0.249819	0.194254
chr2	271318001	271328000	40	0.236406	0.200063
chr2	271319001	271329000	42	0.223202	0.180051
chr2	271320001	271330000	39	0.198819	0.144708
chr2	271321001	271331000	40	0.178874	0.123967
chr2	271322001	271332000	37	0.174871	0.118693
chr2	271323001	271333000	31	0.208395	0.14722
chr2	271324001	271334000	29	0.20117	0.142316
chr2	271325001	271335000	23	0.180825	0.123707
chr2	271326001	271336000	18	0.182851	0.120744
chr2	271327001	271337000	17	0.192578	0.123328
chr2	271328001	271338000	15	0.193395	0.119023
chr2	271329001	271339000	10	0.219538	0.138408
chr2	271330001	271340000	10	0.246882	0.183305
chr2	271331001	271341000	7	0.337177	0.256436
chr2	271332001	271342000	11	0.352632	0.263579
chr2	271333001	271343000	13	0.419919	0.298706
chr2	271334001	271344000	13	0.462079	0.340071
chr2	271335001	271345000	13	0.462079	0.340071
chr2	271336001	271346000	13	0.48674	0.338363
chr2	271337001	271347000	13	0.48674	0.338363
chr2	271338001	271348000	14	0.472482	0.320015
chr2	271339001	271349000	17	0.445868	0.286554
chr2	271340001	271350000	20	0.426319	0.25988
chr2	271341001	271351000	24	0.40208	0.248008
chr2	271342001	271352000	21	0.409062	0.251085
chr2	271343001	271353000	22	0.344973	0.206348
chr2	271344001	271354000	22	0.310797	0.174976
chr2	271345001	271355000	25	0.277146	0.147611
chr2	271346001	271356000	25	0.243198	0.13319
chr2	271347001	271357000	28	0.308847	0.195298
chr2	271348001	271358000	30	0.304142	0.191567
chr2	271349001	271359000	35	0.347135	0.245553
chr2	271350001	271360000	32	0.359382	0.26441
chr2	271351001	271361000	33	0.314126	0.223123
chr2	271352001	271362000	40	0.340792	0.253024
chr2	271353001	271363000	53	0.274243	0.181853
chr2	271354001	271364000	53	0.271459	0.181981
chr2	271355001	271365000	54	0.291842	0.204072
chr2	271356001	271366000	55	0.290414	0.20289
chr2	271357001	271367000	55	0.270852	0.183431
chr2	271358001	271368000	55	0.27853	0.193456
chr2	271359001	271369000	52	0.259834	0.182243
chr2	271360001	271370000	54	0.257926	0.181428
chr2	271361001	271371000	54	0.270267	0.186364
chr2	271362001	271372000	48	0.217001	0.142037
chr2	271363001	271373000	33	0.276937	0.194118
chr2	271364001	271374000	35	0.271292	0.181761
chr2	271365001	271375000	33	0.242045	0.154269
chr2	271366001	271376000	31	0.235284	0.146969
chr2	271367001	271377000	29	0.229398	0.141155
chr2	271368001	271378000	29	0.192004	0.106789
chr2	271369001	271379000	24	0.104423	0.0425737
chr2	271370001	271380000	20	0.0485418	0.00692975
chr2	271371001	271381000	15	0.0684292	0.0143705
chr2	271372001	271382000	13	0.0823543	0.0214314
chr2	271373001	271383000	11	0.100389	0.0304845
chr2	271374001	271384000	8	0.142022	0.0525514
chr2	271375001	271385000	7	0.17868	0.0795667
chr2	271376001	271386000	6	0.207812	0.0975546
chr2	271377001	271387000	4	-0.00288029	-0.000897836
chr2	271378001	271388000	1	0.0814901	0.0814901
chr2	271379001	271389000	3	0.225898	0.207344
chr2	271380001	271390000	7	0.307756	0.25906
chr2	271381001	271391000	12	0.322217	0.266581
chr2	271382001	271392000	13	0.308491	0.243412
chr2	271383001	271393000	15	0.326253	0.254831
chr2	271384001	271394000	17	0.350715	0.263408
chr2	271385001	271395000	16	0.360028	0.274778
chr2	271386001	271396000	18	0.342004	0.253302
chr2	271387001	271397000	18	0.342004	0.253302
chr2	271388001	271398000	19	0.333478	0.239083
chr2	271389001	271399000	18	0.329247	0.221276
chr2	271390001	271400000	20	0.252288	0.133855
chr2	271391001	271401000	19	0.177333	0.0735764
chr2	271392001	271402000	20	0.172251	0.068472
chr2	271393001	271403000	23	0.266984	0.095979
chr2	271394001	271404000	25	0.202709	0.0787261
chr2	271395001	271405000	26	0.244746	0.10005
chr2	271396001	271406000	29	0.305283	0.153013
chr2	271397001	271407000	30	0.301734	0.155164
chr2	271398001	271408000	35	0.341988	0.195639
chr2	271399001	271409000	36	0.336671	0.195577
chr2	271400001	271410000	35	0.400456	0.274045
chr2	271401001	271411000	32	0.416048	0.298958
chr2	271402001	271412000	34	0.450926	0.34836
chr2	271403001	271413000	30	0.444249	0.365155
chr2	271404001	271414000	27	0.476369	0.398546
chr2	271405001	271415000	27	0.457376	0.374255
chr2	271406001	271416000	23	0.438709	0.351018
chr2	271407001	271417000	25	0.455409	0.370084
chr2	271408001	271418000	20	0.456876	0.382859
chr2	271409001	271419000	18	0.477868	0.415714
chr2	271410001	271420000	13	0.462949	0.388193
chr2	271411001	271421000	15	0.431343	0.342716
chr2	271412001	271422000	11	0.349987	0.266027
chr2	271413001	271423000	10	0.304748	0.231971
chr2	271414001	271424000	14	0.238073	0.180903
chr2	271415001	271425000	17	0.22015	0.177515
chr2	271416001	271426000	17	0.226089	0.183553
chr2	271417001	271427000	14	0.133206	0.123154
chr2	271418001	271428000	13	0.0969345	0.0879627
chr2	271419001	271429000	14	0.0963003	0.0875003
chr2	271420001	271430000	15	0.0940924	0.0863501
chr2	271421001	271431000	12	0.100595	0.0932936
chr2	271422001	271432000	13	0.088303	0.0826196
chr2	271423001	271433000	16	0.0806365	0.07616
chr2	271424001	271434000	14	0.0600715	0.0553403
chr2	271425001	271435000	13	0.0422261	0.0454509
chr2	271426001	271436000	17	0.014425	0.0221432
chr2	271427001	271437000	17	0.014425	0.0221432
chr2	271428001	271438000	18	0.0153878	0.0225414
chr2	271429001	271439000	20	0.0761647	0.0699413
chr2	271430001	271440000	26	0.0891381	0.0798028
chr2	271431001	271441000	34	0.0941472	0.0817232
chr2	271432001	271442000	38	0.0983443	0.083493
chr2	271433001	271443000	43	0.102383	0.087775
chr2	271434001	271444000	49	0.0973549	0.08534
chr2	271435001	271445000	50	0.097906	0.0848195
chr2	271436001	271446000	49	0.141398	0.116647
chr2	271437001	271447000	49	0.141398	0.116647
chr2	271438001	271448000	48	0.143562	0.118466
chr2	271439001	271449000	48	0.126019	0.0946832
chr2	271440001	271450000	42	0.155028	0.110279
chr2	271441001	271451000	37	0.192393	0.127288
chr2	271442001	271452000	35	0.209253	0.142627
chr2	271443001	271453000	31	0.224985	0.145665
chr2	271444001	271454000	23	0.317298	0.203703
chr2	271445001	271455000	23	0.382374	0.254624
chr2	271446001	271456000	23	0.365645	0.251213
chr2	271447001	271457000	29	0.3683	0.243342
chr2	271448001	271458000	32	0.376636	0.249228
chr2	271449001	271459000	30	0.392997	0.281193
chr2	271450001	271460000	31	0.341441	0.25001
chr2	271451001	271461000	32	0.311457	0.241618
chr2	271452001	271462000	32	0.313091	0.23878
chr2	271453001	271463000	34	0.314271	0.2292
chr2	271454001	271464000	36	0.287631	0.213836
chr2	271455001	271465000	41	0.257438	0.203238
chr2	271456001	271466000	43	0.243006	0.192972
chr2	271457001	271467000	43	0.239521	0.194721
chr2	271458001	271468000	53	0.242136	0.201752
chr2	271459001	271469000	56	0.278106	0.219907
chr2	271460001	271470000	59	0.304776	0.239331
chr2	271461001	271471000	60	0.340266	0.26484
chr2	271462001	271472000	61	0.364495	0.281355
chr2	271463001	271473000	58	0.374688	0.297
chr2	271464001	271474000	57	0.387704	0.311881
chr2	271465001	271475000	50	0.40934	0.316304
chr2	271466001	271476000	44	0.436756	0.331775
chr2	271467001	271477000	39	0.440113	0.340746
chr2	271468001	271478000	27	0.488869	0.39621
chr2	271469001	271479000	25	0.459179	0.370223
chr2	271470001	271480000	20	0.452269	0.365107
chr2	271471001	271481000	16	0.386283	0.299103
chr2	271472001	271482000	14	0.269894	0.22535
chr2	271473001	271483000	11	0.289231	0.242721
chr2	271474001	271484000	9	0.232244	0.182802
chr2	271475001	271485000	10	0.272599	0.207887
chr2	271476001	271486000	12	0.299842	0.239085
chr2	271477001	271487000	12	0.311697	0.236563
chr2	271478001	271488000	16	0.239681	0.155143
chr2	271479001	271489000	14	0.206891	0.136353
chr2	271480001	271490000	15	0.21749	0.153496
chr2	271481001	271491000	16	0.209995	0.156043
chr2	271482001	271492000	20	0.26121	0.192052
chr2	271483001	271493000	20	0.26121	0.192052
chr2	271484001	271494000	23	0.269558	0.205076
chr2	271485001	271495000	24	0.260958	0.189916
chr2	271486001	271496000	24	0.246917	0.173428
chr2	271487001	271497000	24	0.248826	0.173493
chr2	271488001	271498000	23	0.28064	0.198184
chr2	271489001	271499000	24	0.270769	0.19415
chr2	271490001	271500000	25	0.26305	0.187957
chr2	271491001	271501000	25	0.266086	0.18838
chr2	271492001	271502000	19	0.251288	0.167552
chr2	271493001	271503000	19	0.251288	0.167552
chr2	271494001	271504000	19	0.22581	0.125364
chr2	271495001	271505000	16	0.225788	0.132091
chr2	271496001	271506000	14	0.210537	0.122788
chr2	271497001	271507000	16	0.223245	0.152192
chr2	271498001	271508000	15	0.226381	0.172743
chr2	271499001	271509000	14	0.237853	0.177841
chr2	271500001	271510000	14	0.272777	0.203396
chr2	271501001	271511000	12	0.28518	0.218847
chr2	271502001	271512000	12	0.28518	0.218847
chr2	271503001	271513000	14	0.294901	0.231663
chr2	271504001	271514000	15	0.284835	0.263285
chr2	271505001	271515000	16	0.285174	0.260629
chr2	271506001	271516000	22	0.28214	0.254771
chr2	271507001	271517000	20	0.285609	0.253843
chr2	271508001	271518000	22	0.255104	0.231072
chr2	271509001	271519000	28	0.228887	0.21227
chr2	271510001	271520000	28	0.211828	0.2017
chr2	271511001	271521000	29	0.21164	0.201795
chr2	271512001	271522000	29	0.21164	0.201795
chr2	271513001	271523000	27	0.198693	0.193886
chr2	271514001	271524000	23	0.201789	0.193688
chr2	271515001	271525000	27	0.212954	0.195442
chr2	271516001	271526000	23	0.195162	0.178939
chr2	271517001	271527000	25	0.207204	0.186404
chr2	271518001	271528000	24	0.216924	0.189541
chr2	271519001	271529000	21	0.269805	0.229674
chr2	271520001	271530000	19	0.270492	0.227817
chr2	271521001	271531000	18	0.272772	0.229116
chr2	271522001	271532000	18	0.272772	0.229116
chr2	271523001	271533000	19	0.273312	0.232161
chr2	271524001	271534000	23	0.42163	0.318047
chr2	271525001	271535000	18	0.454796	0.336126
chr2	271526001	271536000	19	0.535442	0.411333
chr2	271527001	271537000	18	0.593308	0.457956
chr2	271528001	271538000	18	0.630416	0.487105
chr2	271529001	271539000	17	0.660879	0.47238
chr2	271530001	271540000	17	0.660879	0.47238
chr2	271531001	271541000	17	0.660879	0.47238
chr2	271532001	271542000	21	0.656541	0.481121
chr2	271533001	271543000	23	0.664067	0.477727
chr2	271534001	271544000	23	0.681802	0.49873
chr2	271535001	271545000	25	0.710091	0.545013
chr2	271536001	271546000	26	0.685223	0.498121
chr2	271537001	271547000	31	0.684355	0.491399
chr2	271538001	271548000	29	0.716498	0.527776
chr2	271539001	271549000	29	0.719403	0.550545
chr2	271540001	271550000	34	0.719564	0.567461
chr2	271541001	271551000	40	0.720761	0.584927
chr2	271542001	271552000	44	0.696392	0.568785
chr2	271543001	271553000	46	0.682001	0.571711
chr2	271544001	271554000	42	0.654702	0.545515
chr2	271545001	271555000	39	0.636019	0.5331
chr2	271546001	271556000	39	0.635891	0.547355
chr2	271547001	271557000	32	0.621748	0.558994
chr2	271548001	271558000	32	0.613421	0.549625
chr2	271549001	271559000	33	0.628399	0.556167
chr2	271550001	271560000	30	0.615399	0.548578
chr2	271551001	271561000	24	0.57791	0.514747
chr2	271552001	271562000	16	0.619532	0.540713
chr2	271553001	271563000	12	0.68521	0.583095
chr2	271554001	271564000	22	0.686547	0.611284
chr2	271555001	271565000	22	0.686547	0.611284
chr2	271556001	271566000	18	0.699802	0.640438
chr2	271557001	271567000	18	0.699802	0.640438
chr2	271558001	271568000	22	0.699929	0.639011
chr2	271559001	271569000	24	0.685678	0.596511
chr2	271560001	271570000	40	0.631986	0.437704
chr2	271561001	271571000	53	0.637606	0.459854
chr2	271562001	271572000	56	0.640233	0.46149
chr2	271563001	271573000	55	0.636467	0.455533
chr2	271564001	271574000	48	0.615669	0.409038
chr2	271565001	271575000	53	0.616108	0.409587
chr2	271566001	271576000	56	0.614632	0.402364
chr2	271567001	271577000	60	0.621778	0.412562
chr2	271568001	271578000	59	0.617313	0.39847
chr2	271569001	271579000	54	0.616514	0.396837
chr2	271570001	271580000	36	0.649093	0.466822
chr2	271571001	271581000	30	0.667789	0.496988
chr2	271572001	271582000	30	0.674494	0.520679
chr2	271573001	271583000	37	0.676276	0.54018
chr2	271574001	271584000	45	0.649572	0.509311
chr2	271575001	271585000	49	0.65179	0.534066
chr2	271576001	271586000	62	0.654172	0.56081
chr2	271577001	271587000	70	0.654421	0.579262
chr2	271578001	271588000	75	0.654993	0.598841
chr2	271579001	271589000	91	0.65244	0.603651
chr2	271580001	271590000	103	0.657232	0.608199
chr2	271581001	271591000	115	0.624444	0.548467
chr2	271582001	271592000	121	0.62224	0.541339
chr2	271583001	271593000	126	0.625364	0.549785
chr2	271584001	271594000	123	0.63205	0.564239
chr2	271585001	271595000	116	0.632073	0.559534
chr2	271586001	271596000	102	0.626446	0.544253
chr2	271587001	271597000	92	0.615241	0.517727
chr2	271588001	271598000	91	0.609479	0.490002
chr2	271589001	271599000	76	0.59765	0.455025
chr2	271590001	271600000	67	0.570437	0.421248
chr2	271591001	271601000	48	0.621725	0.475546
chr2	271592001	271602000	40	0.610931	0.458049
chr2	271593001	271603000	30	0.570492	0.382251
chr2	271594001	271604000	23	0.570759	0.35449
chr2	271595001	271605000	22	0.565684	0.365995
chr2	271596001	271606000	22	0.588051	0.398716
chr2	271597001	271607000	20	0.613775	0.432758
chr2	271598001	271608000	11	0.59631	0.455579
chr2	271599001	271609000	10	0.623824	0.500048
chr2	271600001	271610000	8	0.660633	0.454326
chr2	271601001	271611000	11	0.574263	0.34229
chr2	271602001	271612000	14	0.566929	0.345233
chr2	271603001	271613000	14	0.595255	0.361802
chr2	271604001	271614000	13	0.569221	0.329848
chr2	271605001	271615000	13	0.578059	0.333659
chr2	271606001	271616000	12	0.580613	0.359358
chr2	271607001	271617000	13	0.605634	0.3915
chr2	271608001	271618000	14	0.608332	0.408581
chr2	271609001	271619000	16	0.639582	0.454659
chr2	271610001	271620000	20	0.674356	0.532083
chr2	271611001	271621000	18	0.715854	0.627126
chr2	271612001	271622000	16	0.741868	0.708427
chr2	271613001	271623000	15	0.733944	0.659274
chr2	271614001	271624000	19	0.684986	0.56011
chr2	271615001	271625000	19	0.664308	0.531205
chr2	271616001	271626000	23	0.628807	0.478986
chr2	271617001	271627000	25	0.61295	0.450957
chr2	271618001	271628000	29	0.603003	0.432184
chr2	271619001	271629000	29	0.565683	0.385034
chr2	271620001	271630000	26	0.513625	0.329353
chr2	271621001	271631000	26	0.484859	0.30823
chr2	271622001	271632000	29	0.438609	0.270936
chr2	271623001	271633000	34	0.416892	0.256149
chr2	271624001	271634000	30	0.437088	0.265203
chr2	271625001	271635000	30	0.4462	0.275063
chr2	271626001	271636000	28	0.502326	0.313232
chr2	271627001	271637000	26	0.514254	0.325905
chr2	271628001	271638000	23	0.483529	0.29584
chr2	271629001	271639000	21	0.504022	0.315107
chr2	271630001	271640000	23	0.454187	0.284498
chr2	271631001	271641000	23	0.449858	0.275058
chr2	271632001	271642000	18	0.485178	0.292366
chr2	271633001	271643000	14	0.529715	0.341235
chr2	271634001	271644000	14	0.529715	0.341235
chr2	271635001	271645000	16	0.54003	0.311315
chr2	271636001	271646000	15	0.391366	0.192904
chr2	271637001	271647000	14	0.308048	0.154005
chr2	271638001	271648000	14	0.294895	0.131665
chr2	271639001	271649000	16	0.268497	0.110088
chr2	271640001	271650000	12	0.283469	0.0902319
chr2	271641001	271651000	12	0.298254	0.103965
chr2	271642001	271652000	13	0.281837	0.0939293
chr2	271643001	271653000	15	0.313742	0.10351
chr2	271644001	271654000	16	0.301227	0.103699
chr2	271645001	271655000	14	0.199258	0.0735264
chr2	271646001	271656000	16	0.22051	0.110956
chr2	271647001	271657000	18	0.209	0.110682
chr2	271648001	271658000	18	0.218289	0.130527
chr2	271649001	271659000	18	0.22782	0.151419
chr2	271650001	271660000	22	0.219106	0.153225
chr2	271651001	271661000	22	0.216682	0.149683
chr2	271652001	271662000	25	0.21592	0.154809
chr2	271653001	271663000	22	0.180408	0.141138
chr2	271654001	271664000	21	0.182833	0.142786
chr2	271655001	271665000	22	0.185371	0.146432
chr2	271656001	271666000	20	0.183275	0.146454
chr2	271657001	271667000	21	0.222811	0.166404
chr2	271658001	271668000	26	0.177476	0.137168
chr2	271659001	271669000	24	0.175021	0.136341
chr2	271660001	271670000	21	0.17103	0.129799
chr2	271661001	271671000	21	0.168775	0.12975
chr2	271662001	271672000	17	0.163677	0.127884
chr2	271663001	271673000	16	0.169371	0.135753
chr2	271664001	271674000	25	0.18762	0.170308
chr2	271665001	271675000	24	0.229376	0.192595
chr2	271666001	271676000	23	0.222709	0.181205
chr2	271667001	271677000	20	0.191876	0.169266
chr2	271668001	271678000	14	0.269087	0.22355
chr2	271669001	271679000	14	0.269087	0.22355
chr2	271670001	271680000	13	0.279018	0.23313
chr2	271671001	271681000	13	0.363233	0.27841
chr2	271672001	271682000	14	0.32697	0.254957
chr2	271673001	271683000	16	0.290724	0.235252
chr2	271674001	271684000	9	0.302981	0.211861
chr2	271675001	271685000	9	0.220044	0.161427
chr2	271676001	271686000	12	0.205668	0.167721
chr2	271677001	271687000	16	0.207836	0.174841
chr2	271678001	271688000	18	0.214964	0.184821
chr2	271679001	271689000	19	0.21749	0.188773
chr2	271680001	271690000	22	0.221122	0.192667
chr2	271681001	271691000	23	0.184297	0.169082
chr2	271682001	271692000	22	0.195161	0.179037
chr2	271683001	271693000	21	0.202911	0.182175
chr2	271684001	271694000	21	0.197417	0.177733
chr2	271685001	271695000	20	0.195239	0.175048
chr2	271686001	271696000	17	0.203614	0.167517
chr2	271687001	271697000	14	0.195263	0.144977
chr2	271688001	271698000	11	0.179426	0.128988
chr2	271689001	271699000	10	0.163977	0.115895
chr2	271690001	271700000	8	0.0755787	0.073557
chr2	271691001	271701000	8	0.0444957	0.0376357
chr2	271692001	271702000	9	0.0495231	0.0425084
chr2	271693001	271703000	9	0.0431466	0.0342228
chr2	271694001	271704000	15	0.142791	0.0828931
chr2	271695001	271705000	17	0.117201	0.072942
chr2	271696001	271706000	20	0.13278	0.0948939
chr2	271697001	271707000	22	0.121644	0.0872557
chr2	271698001	271708000	27	0.108403	0.0718929
chr2	271699001	271709000	32	0.112018	0.0770262
chr2	271700001	271710000	34	0.105046	0.0697584
chr2	271701001	271711000	33	0.114816	0.0789145
chr2	271702001	271712000	37	0.112402	0.0807721
chr2	271703001	271713000	37	0.112307	0.0827875
chr2	271704001	271714000	31	0.105412	0.0754571
chr2	271705001	271715000	31	0.123573	0.0845765
chr2	271706001	271716000	29	0.130998	0.0874758
chr2	271707001	271717000	28	0.1485	0.100989
chr2	271708001	271718000	26	0.165058	0.119661
chr2	271709001	271719000	25	0.184068	0.124949
chr2	271710001	271720000	23	0.197654	0.138705
chr2	271711001	271721000	27	0.179193	0.110519
chr2	271712001	271722000	25	0.20645	0.113052
chr2	271713001	271723000	28	0.201242	0.110359
chr2	271714001	271724000	29	0.177787	0.100211
chr2	271715001	271725000	28	0.188453	0.107603
chr2	271716001	271726000	30	0.186615	0.10466
chr2	271717001	271727000	31	0.182457	0.110976
chr2	271718001	271728000	30	0.194954	0.119678
chr2	271719001	271729000	26	0.191574	0.117463
chr2	271720001	271730000	26	0.196766	0.124829
chr2	271721001	271731000	23	0.211916	0.151589
chr2	271722001	271732000	25	0.22221	0.169322
chr2	271723001	271733000	22	0.228051	0.178273
chr2	271724001	271734000	20	0.272378	0.210456
chr2	271725001	271735000	21	0.261143	0.208478
chr2	271726001	271736000	24	0.311093	0.276026
chr2	271727001	271737000	23	0.343095	0.295692
chr2	271728001	271738000	30	0.267222	0.240801
chr2	271729001	271739000	38	0.211597	0.204534
chr2	271730001	271740000	40	0.253879	0.225745
chr2	271731001	271741000	40	0.26451	0.236013
chr2	271732001	271742000	37	0.273803	0.245812
chr2	271733001	271743000	37	0.279791	0.253931
chr2	271734001	271744000	38	0.306593	0.266078
chr2	271735001	271745000	36	0.307161	0.265444
chr2	271736001	271746000	30	0.292195	0.232538
chr2	271737001	271747000	28	0.288074	0.222145
chr2	271738001	271748000	20	0.326012	0.275197
chr2	271739001	271749000	15	0.398964	0.377764
chr2	271740001	271750000	14	0.385497	0.359892
chr2	271741001	271751000	12	0.389012	0.359364
chr2	271742001	271752000	10	0.395337	0.360321
chr2	271743001	271753000	9	0.401261	0.363176
chr2	271744001	271754000	7	0.322355	0.300479
chr2	271745001	271755000	8	0.296817	0.273514
chr2	271746001	271756000	8	0.285464	0.249048
chr2	271747001	271757000	8	0.285464	0.249048
chr2	271748001	271758000	7	0.302708	0.261477
chr2	271749001	271759000	8	0.43752	0.346949
chr2	271750001	271760000	7	0.411579	0.266058
chr2	271751001	271761000	10	0.393373	0.26388
chr2	271752001	271762000	10	0.393373	0.26388
chr2	271753001	271763000	12	0.355821	0.213978
chr2	271754001	271764000	12	0.355821	0.213978
chr2	271755001	271765000	12	0.385672	0.205925
chr2	271756001	271766000	11	0.392239	0.210205
chr2	271757001	271767000	13	0.353503	0.193393
chr2	271758001	271768000	14	0.338466	0.17839
chr2	271759001	271769000	11	0.183414	0.0971195
chr2	271760001	271770000	14	0.258257	0.136097
chr2	271761001	271771000	14	0.172031	0.085429
chr2	271762001	271772000	14	0.172031	0.085429
chr2	271763001	271773000	15	0.141827	0.081202
chr2	271764001	271774000	15	0.141827	0.081202
chr2	271765001	271775000	14	0.143161	0.0878502
chr2	271766001	271776000	17	0.148997	0.0913131
chr2	271767001	271777000	21	0.119418	0.0661167
chr2	271768001	271778000	20	0.122421	0.0702548
chr2	271769001	271779000	22	0.10274	0.054408
chr2	271770001	271780000	21	0.0420882	0.0293866
chr2	271771001	271781000	22	0.0792599	0.0630537
chr2	271772001	271782000	28	0.0635225	0.0499325
chr2	271773001	271783000	28	0.088415	0.065543
chr2	271774001	271784000	37	0.119767	0.100055
chr2	271775001	271785000	41	0.123928	0.10445
chr2	271776001	271786000	41	0.115785	0.10126
chr2	271777001	271787000	37	0.142796	0.122177
chr2	271778001	271788000	43	0.1258	0.101403
chr2	271779001	271789000	43	0.134978	0.110644
chr2	271780001	271790000	42	0.134852	0.107712
chr2	271781001	271791000	50	0.106746	0.0817136
chr2	271782001	271792000	47	0.117203	0.0866751
chr2	271783001	271793000	46	0.123345	0.0889008
chr2	271784001	271794000	37	0.0903602	0.060071
chr2	271785001	271795000	33	0.0804466	0.049764
chr2	271786001	271796000	30	0.0838342	0.0483516
chr2	271787001	271797000	29	0.107414	0.0576524
chr2	271788001	271798000	24	0.160322	0.100989
chr2	271789001	271799000	23	0.223747	0.137582
chr2	271790001	271800000	25	0.261604	0.166633
chr2	271791001	271801000	14	0.421186	0.301392
chr2	271792001	271802000	16	0.548122	0.391088
chr2	271793001	271803000	18	0.569633	0.434627
chr2	271794001	271804000	20	0.541714	0.395535
chr2	271795001	271805000	23	0.52939	0.37099
chr2	271796001	271806000	26	0.491642	0.357255
chr2	271797001	271807000	25	0.481456	0.346416
chr2	271798001	271808000	25	0.484251	0.345666
chr2	271799001	271809000	25	0.491961	0.348748
chr2	271800001	271810000	24	0.481911	0.344914
chr2	271801001	271811000	24	0.463181	0.325884
chr2	271802001	271812000	26	0.44173	0.343283
chr2	271803001	271813000	24	0.401732	0.292078
chr2	271804001	271814000	24	0.406517	0.314439
chr2	271805001	271815000	23	0.388483	0.311655
chr2	271806001	271816000	22	0.382621	0.304966
chr2	271807001	271817000	25	0.384761	0.315566
chr2	271808001	271818000	24	0.373683	0.304847
chr2	271809001	271819000	24	0.341948	0.259184
chr2	271810001	271820000	23	0.321729	0.243514
chr2	271811001	271821000	23	0.339405	0.261509
chr2	271812001	271822000	20	0.241101	0.172931
chr2	271813001	271823000	18	0.253486	0.189136
chr2	271814001	271824000	16	0.241912	0.173772
chr2	271815001	271825000	15	0.250033	0.177858
chr2	271816001	271826000	17	0.227396	0.139494
chr2	271817001	271827000	14	0.152181	0.085108
chr2	271818001	271828000	14	0.152181	0.085108
chr2	271819001	271829000	14	0.140739	0.0933674
chr2	271820001	271830000	12	0.166358	0.114992
chr2	271821001	271831000	18	0.129724	0.0832961
chr2	271822001	271832000	17	0.100738	0.0778123
chr2	271823001	271833000	20	0.0780911	0.0646927
chr2	271824001	271834000	22	0.145138	0.09414
chr2	271825001	271835000	22	0.173774	0.108283
chr2	271826001	271836000	19	0.222992	0.148626
chr2	271827001	271837000	19	0.222992	0.148626
chr2	271828001	271838000	19	0.222992	0.148626
chr2	271829001	271839000	17	0.241641	0.151195
chr2	271830001	271840000	17	0.241641	0.151195
chr2	271831001	271841000	10	0.29183	0.20412
chr2	271832001	271842000	7	0.332313	0.233254
chr2	271833001	271843000	4	0.541933	0.415433
chr2	271834001	271844000	2	0.442253	0.442253
chr2	271835001	271845000	1	0.442253	0.442253
chr2	271843001	271853000	2	0.356135	0.390173
chr2	271844001	271854000	12	0.139072	0.134691
chr2	271845001	271855000	23	0.154025	0.169692
chr2	271846001	271856000	24	0.15865	0.172249
chr2	271847001	271857000	24	0.15865	0.172249
chr2	271848001	271858000	24	0.15865	0.172249
chr2	271849001	271859000	24	0.15865	0.172249
chr2	271850001	271860000	24	0.15865	0.172249
chr2	271851001	271861000	33	0.177558	0.198687
chr2	271852001	271862000	36	0.182142	0.203772
chr2	271853001	271863000	58	0.132711	0.135893
chr2	271854001	271864000	50	0.136722	0.140038
chr2	271855001	271865000	42	0.126096	0.122947
chr2	271856001	271866000	46	0.148871	0.139654
chr2	271857001	271867000	51	0.160026	0.146983
chr2	271858001	271868000	70	0.215369	0.209575
chr2	271859001	271869000	77	0.205392	0.199751
chr2	271860001	271870000	82	0.213731	0.208321
chr2	271861001	271871000	79	0.230938	0.222424
chr2	271862001	271872000	98	0.211203	0.201288
chr2	271863001	271873000	80	0.250361	0.252354
chr2	271864001	271874000	81	0.247596	0.251585
chr2	271865001	271875000	78	0.252726	0.255511
chr2	271866001	271876000	73	0.246771	0.252582
chr2	271867001	271877000	68	0.249584	0.255389
chr2	271868001	271878000	49	0.205028	0.208008
chr2	271869001	271879000	42	0.221564	0.225757
chr2	271870001	271880000	37	0.205107	0.210277
chr2	271871001	271881000	31	0.155097	0.157045
chr2	271872001	271882000	9	0.189493	0.214951
chr2	271873001	271883000	3	0.0709803	0.0487029
chr2	272004001	272014000	1	-0.0118738	-0.0118738
chr2	272005001	272015000	3	0.337152	0.199647
chr2	272006001	272016000	7	0.415847	0.280009
chr2	272007001	272017000	9	0.425397	0.314117
chr2	272008001	272018000	10	0.394602	0.292851
chr2	272009001	272019000	13	0.403013	0.298007
chr2	272010001	272020000	17	0.499764	0.374002
chr2	272011001	272021000	18	0.496697	0.352564
chr2	272012001	272022000	20	0.512789	0.376693
chr2	272013001	272023000	21	0.506912	0.378407
chr2	272014001	272024000	21	0.504947	0.399481
chr2	272015001	272025000	20	0.542414	0.429216
chr2	272016001	272026000	21	0.530695	0.432302
chr2	272017001	272027000	22	0.513543	0.41666
chr2	272018001	272028000	27	0.432577	0.341851
chr2	272019001	272029000	29	0.374565	0.295138
chr2	272020001	272030000	26	0.304634	0.249528
chr2	272021001	272031000	25	0.305948	0.259984
chr2	272022001	272032000	25	0.26265	0.231877
chr2	272023001	272033000	25	0.243082	0.213819
chr2	272024001	272034000	25	0.227143	0.198681
chr2	272025001	272035000	34	0.205484	0.201106
chr2	272026001	272036000	33	0.166716	0.178508
chr2	272027001	272037000	30	0.149472	0.16452
chr2	272028001	272038000	25	0.175017	0.194165
chr2	272029001	272039000	23	0.249209	0.247894
chr2	272030001	272040000	24	0.220679	0.224471
chr2	272031001	272041000	25	0.232351	0.231999
chr2	272032001	272042000	23	0.235404	0.231085
chr2	272033001	272043000	25	0.223247	0.217943
chr2	272034001	272044000	27	0.226322	0.219128
chr2	272035001	272045000	23	0.16381	0.147609
chr2	272036001	272046000	25	0.129799	0.102481
chr2	272037001	272047000	28	0.120415	0.0954976
chr2	272038001	272048000	32	0.120962	0.0970275
chr2	272039001	272049000	34	0.0786641	0.0649414
chr2	272040001	272050000	40	0.0827782	0.0689366
chr2	272041001	272051000	47	0.066084	0.0566492
chr2	272042001	272052000	54	0.0532196	0.0449719
chr2	272043001	272053000	56	0.0472207	0.0391314
chr2	272044001	272054000	57	0.0324353	0.0272837
chr2	272045001	272055000	61	0.0319294	0.0253876
chr2	272046001	272056000	62	0.0280529	0.0216099
chr2	272047001	272057000	72	0.0188418	0.0133113
chr2	272048001	272058000	71	0.0179968	0.0151617
chr2	272049001	272059000	67	0.015405	0.0120214
chr2	272050001	272060000	67	0.0117002	0.0101486
chr2	272051001	272061000	63	0.0181145	0.014238
chr2	272052001	272062000	58	0.0276568	0.0217694
chr2	272053001	272063000	54	0.0347729	0.0281954
chr2	272054001	272064000	55	0.0423358	0.0424591
chr2	272055001	272065000	46	0.062011	0.0575895
chr2	272056001	272066000	41	0.129626	0.096718
chr2	272057001	272067000	28	0.20182	0.151248
chr2	272058001	272068000	29	0.206242	0.146962
chr2	272059001	272069000	28	0.209977	0.15385
chr2	272060001	272070000	20	0.283576	0.189269
chr2	272061001	272071000	16	0.333624	0.203163
chr2	272062001	272072000	14	0.358259	0.222787
chr2	272063001	272073000	13	0.379724	0.230877
chr2	272064001	272074000	9	0.422425	0.25531
chr2	272065001	272075000	9	0.40756	0.238142
chr2	272066001	272076000	12	0.170135	0.0970461
chr2	272067001	272077000	19	0.424319	0.172023
chr2	272068001	272078000	18	0.520631	0.192763
chr2	272069001	272079000	23	0.584163	0.227056
chr2	272070001	272080000	28	0.669778	0.318437
chr2	272071001	272081000	38	0.721763	0.361555
chr2	272072001	272082000	41	0.721999	0.363811
chr2	272073001	272083000	45	0.705295	0.345286
chr2	272074001	272084000	45	0.700349	0.346024
chr2	272075001	272085000	51	0.627252	0.319407
chr2	272076001	272086000	49	0.613345	0.340207
chr2	272077001	272087000	42	0.607483	0.346815
chr2	272078001	272088000	42	0.582463	0.336337
chr2	272079001	272089000	43	0.530973	0.299567
chr2	272080001	272090000	41	0.444676	0.253487
chr2	272081001	272091000	35	0.271498	0.189364
chr2	272082001	272092000	36	0.225887	0.179923
chr2	272083001	272093000	38	0.241234	0.202804
chr2	272084001	272094000	42	0.307031	0.243321
chr2	272085001	272095000	37	0.362623	0.283423
chr2	272086001	272096000	35	0.378464	0.29266
chr2	272087001	272097000	38	0.424707	0.324437
chr2	272088001	272098000	40	0.539689	0.418094
chr2	272089001	272099000	41	0.521724	0.438999
chr2	272090001	272100000	42	0.484276	0.396588
chr2	272091001	272101000	48	0.412524	0.326206
chr2	272092001	272102000	58	0.352759	0.278366
chr2	272093001	272103000	53	0.357434	0.278584
chr2	272094001	272104000	48	0.333363	0.254704
chr2	272095001	272105000	46	0.3171	0.237652
chr2	272096001	272106000	46	0.313404	0.233583
chr2	272097001	272107000	45	0.269155	0.195146
chr2	272098001	272108000	41	0.136945	0.106637
chr2	272099001	272109000	36	0.0985604	0.0878969
chr2	272100001	272110000	32	0.115291	0.103156
chr2	272101001	272111000	22	0.156417	0.147371
chr2	272102001	272112000	8	0.223118	0.21602
chr2	272103001	272113000	8	0.173784	0.195687
chr2	272104001	272114000	8	0.173784	0.195687
chr2	272105001	272115000	8	0.173784	0.195687
chr2	272106001	272116000	7	0.177539	0.201671
chr2	272107001	272117000	5	0.247943	0.257889
chr2	272108001	272118000	3	0.297858	0.294375
chr2	272109001	272119000	1	0.307982	0.307982
chr2	272110001	272120000	1	0.307982	0.307982
chr2	272111001	272121000	1	0.307982	0.307982
chr2	272112001	272122000	1	0.307982	0.307982
chr2	272114001	272124000	1	-0.0037743	-0.0037743
chr2	272115001	272125000	1	-0.0037743	-0.0037743
chr2	272116001	272126000	1	-0.0037743	-0.0037743
chr2	272117001	272127000	1	-0.0037743	-0.0037743
chr2	272118001	272128000	2	0.290705	0.16859
chr2	272119001	272129000	2	0.290705	0.16859
chr2	272120001	272130000	2	0.290705	0.16859
chr2	272121001	272131000	2	0.290705	0.16859
chr2	272122001	272132000	3	0.313855	0.226045
chr2	272123001	272133000	10	0.167429	0.0684974
chr2	272124001	272134000	9	0.174973	0.0765276
chr2	272125001	272135000	10	0.207223	0.101859
chr2	272126001	272136000	10	0.207223	0.101859
chr2	272127001	272137000	10	0.207223	0.101859
chr2	272128001	272138000	9	0.172853	0.0752932
chr2	272129001	272139000	9	0.172853	0.0752932
chr2	272130001	272140000	9	0.172853	0.0752932
chr2	272131001	272141000	9	0.172853	0.0752932
chr2	272132001	272142000	9	0.172853	0.0752932
chr2	272133001	272143000	2	0.335349	0.3354
chr2	272134001	272144000	2	0.335349	0.3354
chr2	272135001	272145000	1	0.340954	0.340954
chr2	272136001	272146000	1	0.340954	0.340954
chr2	272137001	272147000	2	0.387477	0.38582
chr2	272138001	272148000	2	0.387477	0.38582
chr2	272139001	272149000	3	0.390083	0.391915
chr2	272140001	272150000	3	0.390083	0.391915
chr2	272141001	272151000	3	0.390083	0.391915
chr2	272142001	272152000	2	0.423673	0.417396
chr2	272143001	272153000	2	0.423673	0.417396
chr2	272144001	272154000	2	0.423673	0.417396
chr2	272145001	272155000	3	0.418171	0.410538
chr2	272146001	272156000	3	0.418171	0.410538
chr2	272147001	272157000	4	0.246066	0.246969
chr2	272148001	272158000	7	0.199842	0.188653
chr2	272149001	272159000	11	0.1908	0.189281
chr2	272150001	272160000	15	0.251987	0.220417
chr2	272151001	272161000	17	0.265109	0.229359
chr2	272152001	272162000	21	0.234928	0.216765
chr2	272153001	272163000	26	0.25767	0.233899
chr2	272154001	272164000	33	0.295136	0.257476
chr2	272155001	272165000	37	0.290137	0.246868
chr2	272156001	272166000	45	0.30662	0.26535
chr2	272157001	272167000	49	0.322929	0.28619
chr2	272158001	272168000	47	0.325909	0.294236
chr2	272159001	272169000	50	0.328786	0.29874
chr2	272160001	272170000	47	0.330895	0.302518
chr2	272161001	272171000	48	0.328366	0.300375
chr2	272162001	272172000	46	0.3381	0.307616
chr2	272163001	272173000	42	0.335546	0.30024
chr2	272164001	272174000	43	0.299906	0.259893
chr2	272165001	272175000	45	0.302458	0.272987
chr2	272166001	272176000	40	0.291321	0.263935
chr2	272167001	272177000	36	0.267994	0.24015
chr2	272168001	272178000	46	0.284316	0.261375
chr2	272169001	272179000	49	0.289311	0.276744
chr2	272170001	272180000	57	0.295627	0.276974
chr2	272171001	272181000	67	0.307485	0.288738
chr2	272172001	272182000	69	0.310708	0.29141
chr2	272173001	272183000	71	0.316861	0.297957
chr2	272174001	272184000	65	0.334511	0.318077
chr2	272175001	272185000	59	0.332058	0.313229
chr2	272176001	272186000	58	0.336487	0.315185
chr2	272177001	272187000	60	0.334202	0.314279
chr2	272178001	272188000	52	0.338191	0.313672
chr2	272179001	272189000	44	0.317939	0.284999
chr2	272180001	272190000	39	0.270513	0.245745
chr2	272181001	272191000	27	0.246466	0.219559
chr2	272182001	272192000	24	0.235551	0.208359
chr2	272183001	272193000	23	0.242145	0.208054
chr2	272184001	272194000	21	0.235382	0.204025
chr2	272185001	272195000	26	0.435598	0.338345
chr2	272186001	272196000	34	0.554522	0.446894
chr2	272187001	272197000	39	0.615799	0.531301
chr2	272188001	272198000	42	0.644479	0.571657
chr2	272189001	272199000	56	0.683023	0.644803
chr2	272190001	272200000	79	0.709911	0.700958
chr2	272191001	272201000	96	0.70343	0.679251
chr2	272192001	272202000	105	0.697079	0.666038
chr2	272193001	272203000	114	0.692336	0.635237
chr2	272194001	272204000	122	0.693271	0.635211
chr2	272195001	272205000	123	0.689381	0.629627
chr2	272196001	272206000	119	0.682828	0.616603
chr2	272197001	272207000	127	0.681567	0.609669
chr2	272198001	272208000	132	0.68176	0.608377
chr2	272199001	272209000	120	0.673063	0.583553
chr2	272200001	272210000	99	0.655485	0.535393
chr2	272201001	272211000	81	0.651696	0.524408
chr2	272202001	272212000	72	0.659536	0.53179
chr2	272203001	272213000	71	0.67194	0.561351
chr2	272204001	272214000	78	0.668848	0.543624
chr2	272205001	272215000	90	0.663926	0.528862
chr2	272206001	272216000	99	0.667197	0.526442
chr2	272207001	272217000	88	0.665959	0.522092
chr2	272208001	272218000	90	0.658487	0.498083
chr2	272209001	272219000	102	0.648607	0.472775
chr2	272210001	272220000	117	0.662792	0.514116
chr2	272211001	272221000	143	0.661819	0.528819
chr2	272212001	272222000	152	0.663415	0.537546
chr2	272213001	272223000	148	0.661295	0.539186
chr2	272214001	272224000	142	0.655247	0.53498
chr2	272215001	272225000	137	0.656617	0.548097
chr2	272216001	272226000	132	0.651649	0.547598
chr2	272217001	272227000	145	0.653234	0.548851
chr2	272218001	272228000	162	0.653205	0.557068
chr2	272219001	272229000	155	0.660275	0.585013
chr2	272220001	272230000	148	0.655142	0.575193
chr2	272221001	272231000	136	0.656732	0.577983
chr2	272222001	272232000	138	0.659301	0.581557
chr2	272223001	272233000	152	0.668476	0.593512
chr2	272224001	272234000	166	0.674092	0.608501
chr2	272225001	272235000	167	0.675471	0.606257
chr2	272226001	272236000	178	0.677959	0.610319
chr2	272227001	272237000	177	0.676059	0.60811
chr2	272228001	272238000	166	0.684358	0.629088
chr2	272229001	272239000	166	0.686756	0.634048
chr2	272230001	272240000	166	0.689617	0.637467
chr2	272231001	272241000	163	0.692538	0.642365
chr2	272232001	272242000	157	0.69071	0.637286
chr2	272233001	272243000	149	0.691415	0.639577
chr2	272234001	272244000	139	0.692366	0.635888
chr2	272235001	272245000	136	0.690083	0.623116
chr2	272236001	272246000	127	0.68974	0.616581
chr2	272237001	272247000	127	0.690499	0.612416
chr2	272238001	272248000	125	0.685582	0.587765
chr2	272239001	272249000	137	0.680034	0.574546
chr2	272240001	272250000	142	0.675712	0.566942
chr2	272241001	272251000	140	0.673676	0.559558
chr2	272242001	272252000	151	0.677108	0.571685
chr2	272243001	272253000	152	0.675549	0.571065
chr2	272244001	272254000	156	0.678823	0.583883
chr2	272245001	272255000	149	0.680703	0.591231
chr2	272246001	272256000	147	0.686516	0.608479
chr2	272247001	272257000	141	0.688246	0.617481
chr2	272248001	272258000	131	0.687588	0.621052
chr2	272249001	272259000	119	0.685559	0.631627
chr2	272250001	272260000	109	0.670484	0.610578
chr2	272251001	272261000	114	0.637292	0.569846
chr2	272252001	272262000	115	0.587149	0.489169
chr2	272253001	272263000	108	0.555872	0.455192
chr2	272254001	272264000	102	0.494311	0.397542
chr2	272255001	272265000	111	0.464912	0.382091
chr2	272256001	272266000	103	0.424756	0.345168
chr2	272257001	272267000	94	0.366981	0.299334
chr2	272258001	272268000	92	0.327976	0.267781
chr2	272259001	272269000	90	0.260898	0.211259
chr2	272260001	272270000	83	0.255215	0.202392
chr2	272261001	272271000	73	0.233988	0.172559
chr2	272262001	272272000	59	0.220231	0.158786
chr2	272263001	272273000	58	0.206385	0.144933
chr2	272264001	272274000	50	0.160104	0.0992715
chr2	272265001	272275000	40	0.0456226	0.015722
chr2	272266001	272276000	42	0.0277892	0.00400416
chr2	272267001	272277000	43	0.025721	0.00347742
chr2	272268001	272278000	40	0.0310884	0.00814144
chr2	272269001	272279000	34	0.0356505	0.00921807
chr2	272270001	272280000	35	0.0448267	0.0173505
chr2	272271001	272281000	32	0.0465199	0.0213957
chr2	272272001	272282000	28	0.0536831	0.0283489
chr2	272273001	272283000	23	0.0249872	0.00897877
chr2	272274001	272284000	22	0.039575	0.0200692
chr2	272275001	272285000	21	0.0821489	0.0592377
chr2	272276001	272286000	17	0.0984977	0.078522
chr2	272277001	272287000	15	0.118393	0.0994978
chr2	272278001	272288000	14	0.141331	0.119309
chr2	272279001	272289000	15	0.170505	0.158045
chr2	272280001	272290000	14	0.215176	0.200471
chr2	272281001	272291000	14	0.232892	0.20319
chr2	272282001	272292000	19	0.234577	0.19137
chr2	272283001	272293000	21	0.246009	0.20357
chr2	272284001	272294000	20	0.285146	0.23635
chr2	272285001	272295000	18	0.29886	0.24377
chr2	272286001	272296000	18	0.29886	0.24377
chr2	272287001	272297000	17	0.298406	0.240682
chr2	272288001	272298000	17	0.289356	0.231253
chr2	272289001	272299000	19	0.411052	0.331669
chr2	272290001	272300000	17	0.420675	0.331505
chr2	272291001	272301000	19	0.390621	0.298695
chr2	272292001	272302000	19	0.400992	0.322745
chr2	272293001	272303000	19	0.391419	0.310331
chr2	272294001	272304000	25	0.31796	0.252939
chr2	272295001	272305000	31	0.308507	0.243597
chr2	272296001	272306000	38	0.308948	0.236053
chr2	272297001	272307000	41	0.293804	0.223557
chr2	272298001	272308000	42	0.294115	0.221692
chr2	272299001	272309000	43	0.202935	0.147253
chr2	272300001	272310000	48	0.213625	0.159125
chr2	272301001	272311000	53	0.218611	0.171856
chr2	272302001	272312000	51	0.207079	0.162968
chr2	272303001	272313000	56	0.211137	0.170602
chr2	272304001	272314000	51	0.222925	0.179507
chr2	272305001	272315000	49	0.205937	0.167747
chr2	272306001	272316000	42	0.188134	0.16193
chr2	272307001	272317000	43	0.179155	0.153484
chr2	272308001	272318000	50	0.221951	0.184129
chr2	272309001	272319000	48	0.251258	0.214011
chr2	272310001	272320000	46	0.232627	0.197868
chr2	272311001	272321000	41	0.237325	0.199356
chr2	272312001	272322000	43	0.260263	0.221581
chr2	272313001	272323000	39	0.257766	0.214323
chr2	272314001	272324000	42	0.259115	0.212097
chr2	272315001	272325000	49	0.326951	0.272119
chr2	272316001	272326000	50	0.332802	0.277719
chr2	272317001	272327000	49	0.346058	0.290815
chr2	272318001	272328000	45	0.348778	0.28726
chr2	272319001	272329000	43	0.356911	0.290073
chr2	272320001	272330000	44	0.355895	0.286576
chr2	272321001	272331000	41	0.364539	0.293649
chr2	272322001	272332000	36	0.362119	0.284275
chr2	272323001	272333000	38	0.378213	0.298063
chr2	272324001	272334000	34	0.38608	0.305897
chr2	272325001	272335000	22	0.333108	0.243961
chr2	272326001	272336000	24	0.289592	0.199254
chr2	272327001	272337000	22	0.332961	0.244237
chr2	272328001	272338000	17	0.310751	0.222946
chr2	272329001	272339000	17	0.308164	0.219306
chr2	272330001	272340000	13	0.361875	0.265881
chr2	272331001	272341000	14	0.342914	0.248261
chr2	272332001	272342000	14	0.342914	0.248261
chr2	272333001	272343000	9	0.309262	0.211907
chr2	272334001	272344000	10	0.338574	0.223314
chr2	272335001	272345000	13	0.307435	0.184454
chr2	272336001	272346000	13	0.328607	0.191722
chr2	272337001	272347000	11	0.240305	0.126197
chr2	272338001	272348000	12	0.223469	0.116152
chr2	272339001	272349000	10	0.154599	0.0827969
chr2	272340001	272350000	11	0.148473	0.0802628
chr2	272341001	272351000	11	0.159649	0.0835108
chr2	272342001	272352000	11	0.159649	0.0835108
chr2	272343001	272353000	13	0.147493	0.0791125
chr2	272344001	272354000	12	0.0397145	0.0429026
chr2	272345001	272355000	9	0.0353918	0.0388963
chr2	272346001	272356000	9	0.0580601	0.0518198
chr2	272347001	272357000	13	0.0778513	0.0665858
chr2	272348001	272358000	12	0.0846031	0.0716625
chr2	272349001	272359000	13	0.126173	0.0957959
chr2	272350001	272360000	14	0.127186	0.0986666
chr2	272351001	272361000	13	0.130976	0.102032
chr2	272352001	272362000	14	0.127186	0.0986666
chr2	272353001	272363000	12	0.135185	0.105957
chr2	272354001	272364000	14	0.13202	0.107034
chr2	272355001	272365000	21	0.145888	0.126443
chr2	272356001	272366000	22	0.149022	0.135463
chr2	272357001	272367000	23	0.147283	0.133929
chr2	272358001	272368000	27	0.145364	0.134234
chr2	272359001	272369000	31	0.121123	0.114487
chr2	272360001	272370000	30	0.123882	0.11799
chr2	272361001	272371000	33	0.12369	0.120553
chr2	272362001	272372000	35	0.130947	0.123445
chr2	272363001	272373000	38	0.131137	0.118459
chr2	272364001	272374000	41	0.216879	0.162139
chr2	272365001	272375000	35	0.223741	0.157407
chr2	272366001	272376000	34	0.292928	0.190044
chr2	272367001	272377000	29	0.318218	0.205589
chr2	272368001	272378000	25	0.348447	0.216726
chr2	272369001	272379000	23	0.392544	0.260535
chr2	272370001	272380000	25	0.385372	0.257824
chr2	272371001	272381000	30	0.371953	0.265898
chr2	272372001	272382000	27	0.384324	0.28073
chr2	272373001	272383000	26	0.397199	0.300611
chr2	272374001	272384000	22	0.326689	0.252265
chr2	272375001	272385000	23	0.338485	0.263981
chr2	272376001	272386000	20	0.281247	0.230828
chr2	272377001	272387000	20	0.281247	0.230828
chr2	272378001	272388000	21	0.277269	0.220711
chr2	272379001	272389000	21	0.268936	0.200608
chr2	272380001	272390000	22	0.228414	0.16411
chr2	272381001	272391000	16	0.170439	0.105995
chr2	272382001	272392000	16	0.170439	0.105995
chr2	272383001	272393000	16	0.132116	0.0822266
chr2	272384001	272394000	16	0.14292	0.0848163
chr2	272385001	272395000	17	0.278257	0.136495
chr2	272386001	272396000	17	0.278257	0.136495
chr2	272387001	272397000	20	0.256428	0.112342
chr2	272388001	272398000	19	0.263549	0.117288
chr2	272389001	272399000	20	0.262025	0.123419
chr2	272390001	272400000	18	0.290634	0.144386
chr2	272391001	272401000	18	0.260756	0.140924
chr2	272392001	272402000	20	0.24005	0.134496
chr2	272393001	272403000	21	0.230138	0.145658
chr2	272394001	272404000	22	0.223932	0.132973
chr2	272395001	272405000	23	0.0911768	0.0612445
chr2	272396001	272406000	27	0.0812389	0.0550817
chr2	272397001	272407000	34	0.0795763	0.0631938
chr2	272398001	272408000	40	0.0660119	0.0535807
chr2	272399001	272409000	41	0.0527488	0.0446049
chr2	272400001	272410000	40	0.0496767	0.0406655
chr2	272401001	272411000	41	0.0488938	0.0385833
chr2	272402001	272412000	42	0.0407585	0.0300382
chr2	272403001	272413000	42	0.0288236	0.0211333
chr2	272404001	272414000	42	0.0262583	0.0227931
chr2	272405001	272415000	38	0.0295799	0.0255428
chr2	272406001	272416000	41	0.0646147	0.0435252
chr2	272407001	272417000	34	0.0709038	0.0470785
chr2	272408001	272418000	30	0.104176	0.0659545
chr2	272409001	272419000	25	0.102943	0.063637
chr2	272410001	272420000	26	0.0941738	0.0602726
chr2	272411001	272421000	24	0.0996741	0.0661187
chr2	272412001	272422000	21	0.119861	0.0835177
chr2	272413001	272423000	20	0.160051	0.112709
chr2	272414001	272424000	20	0.153038	0.109559
chr2	272415001	272425000	24	0.279497	0.186877
chr2	272416001	272426000	20	0.299146	0.195723
chr2	272417001	272427000	21	0.35061	0.233663
chr2	272418001	272428000	22	0.366682	0.257027
chr2	272419001	272429000	27	0.413135	0.306693
chr2	272420001	272430000	28	0.478408	0.369576
chr2	272421001	272431000	28	0.477398	0.371708
chr2	272422001	272432000	32	0.433368	0.323083
chr2	272423001	272433000	32	0.429595	0.309619
chr2	272424001	272434000	30	0.452745	0.329136
chr2	272425001	272435000	29	0.377627	0.278937
chr2	272426001	272436000	28	0.376814	0.275118
chr2	272427001	272437000	24	0.354627	0.262789
chr2	272428001	272438000	22	0.335491	0.233729
chr2	272429001	272439000	21	0.23969	0.164928
chr2	272430001	272440000	22	0.179563	0.136064
chr2	272431001	272441000	26	0.227355	0.179242
chr2	272432001	272442000	37	0.280045	0.21354
chr2	272433001	272443000	40	0.303702	0.240077
chr2	272434001	272444000	46	0.310859	0.243781
chr2	272435001	272445000	47	0.338442	0.268073
chr2	272436001	272446000	52	0.345617	0.282838
chr2	272437001	272447000	56	0.337834	0.275652
chr2	272438001	272448000	58	0.346224	0.286547
chr2	272439001	272449000	60	0.34973	0.291464
chr2	272440001	272450000	60	0.342294	0.280465
chr2	272441001	272451000	56	0.342231	0.277766
chr2	272442001	272452000	50	0.324593	0.274033
chr2	272443001	272453000	48	0.314512	0.264924
chr2	272444001	272454000	52	0.303835	0.254614
chr2	272445001	272455000	53	0.27454	0.226631
chr2	272446001	272456000	49	0.256528	0.207158
chr2	272447001	272457000	53	0.240118	0.193719
chr2	272448001	272458000	58	0.197356	0.156478
chr2	272449001	272459000	52	0.179245	0.139616
chr2	272450001	272460000	48	0.167994	0.133034
chr2	272451001	272461000	47	0.159921	0.126893
chr2	272452001	272462000	38	0.155531	0.122254
chr2	272453001	272463000	36	0.150022	0.117257
chr2	272454001	272464000	27	0.0859078	0.0812635
chr2	272455001	272465000	22	0.0765855	0.069461
chr2	272456001	272466000	20	0.0730122	0.0651838
chr2	272457001	272467000	13	0.0263936	0.032108
chr2	272458001	272468000	8	0.0676889	0.0539659
chr2	272459001	272469000	13	0.0956566	0.0594349
chr2	272460001	272470000	15	0.0876775	0.0548003
chr2	272461001	272471000	15	0.0876775	0.0548003
chr2	272462001	272472000	21	0.176193	0.136637
chr2	272463001	272473000	21	0.176543	0.136954
chr2	272464001	272474000	25	0.300556	0.21418
chr2	272465001	272475000	26	0.289146	0.210637
chr2	272466001	272476000	35	0.27465	0.204457
chr2	272467001	272477000	41	0.337364	0.235352
chr2	272468001	272478000	45	0.511933	0.356712
chr2	272469001	272479000	48	0.620178	0.463242
chr2	272470001	272480000	54	0.67523	0.526226
chr2	272471001	272481000	63	0.689484	0.53986
chr2	272472001	272482000	77	0.615726	0.468139
chr2	272473001	272483000	87	0.575394	0.433075
chr2	272474001	272484000	88	0.558575	0.42422
chr2	272475001	272485000	101	0.52567	0.40577
chr2	272476001	272486000	95	0.536709	0.422483
chr2	272477001	272487000	96	0.513182	0.407424
chr2	272478001	272488000	92	0.4577	0.360054
chr2	272479001	272489000	87	0.391135	0.306432
chr2	272480001	272490000	93	0.286201	0.227445
chr2	272481001	272491000	90	0.205448	0.171413
chr2	272482001	272492000	72	0.189685	0.159076
chr2	272483001	272493000	64	0.182286	0.152757
chr2	272484001	272494000	65	0.152267	0.127646
chr2	272485001	272495000	52	0.10712	0.089338
chr2	272486001	272496000	51	0.100445	0.0835707
chr2	272487001	272497000	49	0.0888328	0.074376
chr2	272488001	272498000	52	0.0911173	0.0787299
chr2	272489001	272499000	53	0.117426	0.0960049
chr2	272490001	272500000	41	0.133939	0.113909
chr2	272491001	272501000	41	0.159408	0.14146
chr2	272492001	272502000	46	0.149781	0.130516
chr2	272493001	272503000	50	0.1995	0.173219
chr2	272494001	272504000	46	0.2515	0.21752
chr2	272495001	272505000	47	0.254407	0.21647
chr2	272496001	272506000	48	0.247978	0.210898
chr2	272497001	272507000	43	0.259931	0.218067
chr2	272498001	272508000	38	0.274713	0.225992
chr2	272499001	272509000	35	0.260193	0.223803
chr2	272500001	272510000	34	0.267683	0.230215
chr2	272501001	272511000	30	0.282452	0.244377
chr2	272502001	272512000	25	0.327245	0.291458
chr2	272503001	272513000	20	0.30453	0.268448
chr2	272504001	272514000	16	0.232215	0.200784
chr2	272505001	272515000	16	0.244898	0.223874
chr2	272506001	272516000	14	0.262401	0.236644
chr2	272507001	272517000	17	0.231739	0.206532
chr2	272508001	272518000	20	0.241578	0.202483
chr2	272509001	272519000	25	0.225116	0.193515
chr2	272510001	272520000	26	0.218831	0.188614
chr2	272511001	272521000	28	0.201745	0.172686
chr2	272512001	272522000	31	0.191461	0.165972
chr2	272513001	272523000	32	0.159082	0.143861
chr2	272514001	272524000	37	0.169416	0.155363
chr2	272515001	272525000	36	0.15519	0.143079
chr2	272516001	272526000	36	0.157379	0.142812
chr2	272517001	272527000	34	0.171323	0.155871
chr2	272518001	272528000	31	0.161273	0.153425
chr2	272519001	272529000	25	0.154498	0.146761
chr2	272520001	272530000	25	0.148895	0.141364
chr2	272521001	272531000	23	0.164546	0.156141
chr2	272522001	272532000	22	0.17011	0.159827
chr2	272523001	272533000	23	0.156875	0.13948
chr2	272524001	272534000	20	0.123923	0.110284
chr2	272525001	272535000	19	0.127807	0.112819
chr2	272526001	272536000	19	0.135131	0.11881
chr2	272527001	272537000	20	0.134377	0.112777
chr2	272528001	272538000	21	0.149393	0.12018
chr2	272529001	272539000	25	0.151614	0.125836
chr2	272530001	272540000	29	0.161991	0.135371
chr2	272531001	272541000	27	0.1529	0.127188
chr2	272532001	272542000	27	0.151681	0.126788
chr2	272533001	272543000	26	0.160254	0.138583
chr2	272534001	272544000	26	0.173866	0.145712
chr2	272535001	272545000	27	0.175289	0.148199
chr2	272536001	272546000	31	0.226753	0.185191
chr2	272537001	272547000	32	0.251847	0.210824
chr2	272538001	272548000	36	0.283328	0.238017
chr2	272539001	272549000	36	0.28928	0.240796
chr2	272540001	272550000	32	0.298477	0.252639
chr2	272541001	272551000	33	0.294181	0.250343
chr2	272542001	272552000	37	0.281445	0.243807
chr2	272543001	272553000	36	0.288154	0.249634
chr2	272544001	272554000	35	0.313065	0.269418
chr2	272545001	272555000	38	0.34053	0.292067
chr2	272546001	272556000	36	0.302178	0.265064
chr2	272547001	272557000	41	0.259713	0.232387
chr2	272548001	272558000	36	0.230667	0.211622
chr2	272549001	272559000	35	0.226242	0.201067
chr2	272550001	272560000	34	0.221045	0.193292
chr2	272551001	272561000	33	0.222529	0.193789
chr2	272552001	272562000	25	0.245188	0.205728
chr2	272553001	272563000	23	0.249766	0.206672
chr2	272554001	272564000	24	0.216415	0.180249
chr2	272555001	272565000	23	0.194507	0.152935
chr2	272556001	272566000	19	0.216813	0.165355
chr2	272557001	272567000	11	0.253163	0.153511
chr2	272558001	272568000	13	0.283977	0.191215
chr2	272559001	272569000	10	0.326048	0.234468
chr2	272560001	272570000	10	0.344364	0.25937
chr2	272561001	272571000	12	0.328171	0.25617
chr2	272562001	272572000	13	0.321175	0.253917
chr2	272563001	272573000	14	0.30056	0.235256
chr2	272564001	272574000	14	0.307308	0.265722
chr2	272565001	272575000	13	0.253015	0.240549
chr2	272566001	272576000	14	0.252096	0.240522
chr2	272567001	272577000	14	0.279522	0.281362
chr2	272568001	272578000	12	0.237421	0.251544
chr2	272569001	272579000	12	0.237421	0.251544
chr2	272570001	272580000	13	0.281189	0.291589
chr2	272571001	272581000	14	0.278332	0.269349
chr2	272572001	272582000	15	0.276291	0.26829
chr2	272573001	272583000	16	0.301001	0.296835
chr2	272574001	272584000	16	0.261932	0.258788
chr2	272575001	272585000	15	0.25931	0.257238
chr2	272576001	272586000	18	0.244097	0.211745
chr2	272577001	272587000	22	0.272917	0.22058
chr2	272578001	272588000	24	0.290863	0.230645
chr2	272579001	272589000	26	0.2701	0.21853
chr2	272580001	272590000	24	0.247467	0.195847
chr2	272581001	272591000	23	0.257246	0.203489
chr2	272582001	272592000	27	0.327913	0.255852
chr2	272583001	272593000	30	0.293225	0.229029
chr2	272584001	272594000	33	0.285288	0.230823
chr2	272585001	272595000	33	0.281139	0.227382
chr2	272586001	272596000	31	0.289177	0.251537
chr2	272587001	272597000	31	0.246221	0.226786
chr2	272588001	272598000	29	0.242231	0.231732
chr2	272589001	272599000	31	0.237891	0.231035
chr2	272590001	272600000	33	0.233009	0.227416
chr2	272591001	272601000	31	0.227746	0.227878
chr2	272592001	272602000	25	0.147716	0.174245
chr2	272593001	272603000	23	0.155968	0.181609
chr2	272594001	272604000	18	0.162789	0.181652
chr2	272595001	272605000	17	0.168645	0.187352
chr2	272596001	272606000	15	0.160814	0.179861
chr2	272597001	272607000	10	0.173049	0.189428
chr2	272598001	272608000	11	0.153615	0.159841
chr2	272599001	272609000	9	0.194858	0.181604
chr2	272600001	272610000	13	0.169111	0.181556
chr2	272601001	272611000	17	0.142607	0.153286
chr2	272602001	272612000	23	0.121715	0.132519
chr2	272603001	272613000	26	0.162287	0.147101
chr2	272604001	272614000	33	0.190039	0.174025
chr2	272605001	272615000	38	0.174909	0.155567
chr2	272606001	272616000	41	0.178094	0.162139
chr2	272607001	272617000	42	0.175141	0.159942
chr2	272608001	272618000	43	0.174286	0.152672
chr2	272609001	272619000	42	0.169694	0.145305
chr2	272610001	272620000	39	0.200599	0.171829
chr2	272611001	272621000	40	0.217183	0.186635
chr2	272612001	272622000	37	0.244829	0.207981
chr2	272613001	272623000	33	0.260087	0.233779
chr2	272614001	272624000	27	0.251886	0.213453
chr2	272615001	272625000	23	0.310677	0.266512
chr2	272616001	272626000	23	0.336388	0.270153
chr2	272617001	272627000	23	0.364328	0.290388
chr2	272618001	272628000	22	0.355296	0.294656
chr2	272619001	272629000	23	0.343287	0.304309
chr2	272620001	272630000	21	0.305714	0.250998
chr2	272621001	272631000	20	0.297405	0.238352
chr2	272622001	272632000	19	0.318995	0.254682
chr2	272623001	272633000	18	0.287868	0.221315
chr2	272624001	272634000	18	0.290137	0.238084
chr2	272625001	272635000	22	0.267836	0.22148
chr2	272626001	272636000	23	0.294777	0.244856
chr2	272627001	272637000	27	0.292636	0.248158
chr2	272628001	272638000	28	0.290339	0.250963
chr2	272629001	272639000	28	0.276528	0.230254
chr2	272630001	272640000	29	0.26191	0.222098
chr2	272631001	272641000	30	0.254363	0.213493
chr2	272632001	272642000	28	0.241197	0.202176
chr2	272633001	272643000	29	0.232986	0.196596
chr2	272634001	272644000	32	0.203909	0.161504
chr2	272635001	272645000	30	0.179	0.133142
chr2	272636001	272646000	28	0.126188	0.103026
chr2	272637001	272647000	26	0.113203	0.0834641
chr2	272638001	272648000	27	0.102032	0.0714192
chr2	272639001	272649000	27	0.10462	0.0722894
chr2	272640001	272650000	41	0.176778	0.133968
chr2	272641001	272651000	38	0.183845	0.142229
chr2	272642001	272652000	39	0.186529	0.14557
chr2	272643001	272653000	39	0.186212	0.146084
chr2	272644001	272654000	36	0.200438	0.164251
chr2	272645001	272655000	35	0.208466	0.173877
chr2	272646001	272656000	33	0.208528	0.170188
chr2	272647001	272657000	30	0.194046	0.157568
chr2	272648001	272658000	27	0.217126	0.176542
chr2	272649001	272659000	28	0.227073	0.186218
chr2	272650001	272660000	12	0.168765	0.145058
chr2	272651001	272661000	11	0.156892	0.131517
chr2	272652001	272662000	10	0.143955	0.117413
chr2	272653001	272663000	8	0.102258	0.0839389
chr2	272654001	272664000	8	0.148779	0.124112
chr2	272655001	272665000	10	0.116499	0.102686
chr2	272656001	272666000	12	0.127109	0.114191
chr2	272657001	272667000	13	0.119565	0.108066
chr2	272658001	272668000	18	0.0815492	0.0542135
chr2	272659001	272669000	17	0.0581194	0.0287684
chr2	272660001	272670000	19	0.0828215	0.0504304
chr2	272661001	272671000	18	0.0824603	0.0483566
chr2	272662001	272672000	20	0.180209	0.101472
chr2	272663001	272673000	20	0.180209	0.101472
chr2	272664001	272674000	19	0.174162	0.0924676
chr2	272665001	272675000	16	0.217488	0.1136
chr2	272666001	272676000	15	0.28226	0.141989
chr2	272667001	272677000	14	0.303158	0.149661
chr2	272668001	272678000	8	0.447288	0.302853
chr2	272669001	272679000	7	0.497831	0.448456
chr2	272670001	272680000	5	0.568467	0.534015
chr2	272671001	272681000	5	0.568467	0.534015
chr2	272672001	272682000	3	0.549215	0.503687
chr2	272673001	272683000	3	0.549215	0.503687
chr2	272674001	272684000	3	0.549215	0.503687
chr2	272675001	272685000	2	0.647547	0.647636
chr2	272676001	272686000	1	0.639616	0.639616
chr2	272677001	272687000	1	0.639616	0.639616
chr2	272678001	272688000	1	0.639616	0.639616
chr2	272698001	272708000	2	0.160393	0.160393
chr2	272699001	272709000	2	0.160393	0.160393
chr2	272700001	272710000	2	0.160393	0.160393
chr2	272701001	272711000	2	0.160393	0.160393
chr2	272702001	272712000	2	0.160393	0.160393
chr2	272703001	272713000	2	0.160393	0.160393
chr2	272704001	272714000	2	0.160393	0.160393
chr2	272705001	272715000	2	0.160393	0.160393
chr2	272706001	272716000	2	0.160393	0.160393
chr2	272707001	272717000	2	0.160393	0.160393
chr2	272744001	272754000	17	0.359926	0.182532
chr2	272745001	272755000	17	0.359926	0.182532
chr2	272746001	272756000	17	0.359926	0.182532
chr2	272747001	272757000	17	0.359926	0.182532
chr2	272748001	272758000	17	0.359926	0.182532
chr2	272749001	272759000	17	0.359926	0.182532
chr2	272750001	272760000	17	0.359926	0.182532
chr2	272751001	272761000	17	0.359926	0.182532
chr2	272752001	272762000	17	0.359926	0.182532
chr2	272753001	272763000	17	0.359926	0.182532
chr2	272758001	272768000	4	0.241475	0.17632
chr2	272759001	272769000	4	0.241475	0.17632
chr2	272760001	272770000	4	0.241475	0.17632
chr2	272761001	272771000	6	0.175506	0.107089
chr2	272762001	272772000	6	0.175506	0.107089
chr2	272763001	272773000	6	0.175506	0.107089
chr2	272764001	272774000	6	0.175506	0.107089
chr2	272765001	272775000	6	0.175506	0.107089
chr2	272766001	272776000	6	0.175506	0.107089
chr2	272767001	272777000	8	0.418622	0.245263
chr2	272768001	272778000	9	0.367939	0.247891
chr2	272769001	272779000	12	0.340482	0.22746
chr2	272770001	272780000	12	0.340482	0.22746
chr2	272771001	272781000	10	0.371214	0.279227
chr2	272772001	272782000	10	0.371214	0.279227
chr2	272773001	272783000	10	0.371214	0.279227
chr2	272774001	272784000	16	0.347748	0.256524
chr2	272775001	272785000	20	0.325921	0.207576
chr2	272776001	272786000	20	0.325921	0.207576
chr2	272777001	272787000	19	0.217314	0.15895
chr2	272778001	272788000	18	0.153801	0.130889
chr2	272779001	272789000	15	0.157509	0.123833
chr2	272780001	272790000	15	0.157509	0.123833
chr2	272781001	272791000	15	0.157509	0.123833
chr2	272782001	272792000	15	0.157509	0.123833
chr2	272783001	272793000	15	0.157509	0.123833
chr2	272784001	272794000	9	0.0872507	0.0605983
chr2	272785001	272795000	5	0.102341	0.0996487
chr2	272786001	272796000	5	0.102341	0.0996487
chr2	272787001	272797000	4	0.0791745	0.077537
chr2	272794001	272804000	2	0.12318	0.102915
chr2	272795001	272805000	12	0.286199	0.226047
chr2	272796001	272806000	19	0.257745	0.199199
chr2	272797001	272807000	31	0.186367	0.128343
chr2	272798001	272808000	38	0.155401	0.0997813
chr2	272799001	272809000	48	0.165697	0.090454
chr2	272800001	272810000	51	0.178817	0.0995148
chr2	272801001	272811000	56	0.214422	0.123601
chr2	272802001	272812000	59	0.223824	0.132302
chr2	272803001	272813000	65	0.227678	0.139986
chr2	272804001	272814000	69	0.247547	0.156731
chr2	272805001	272815000	66	0.227725	0.140801
chr2	272806001	272816000	69	0.223625	0.140808
chr2	272807001	272817000	62	0.259247	0.179125
chr2	272808001	272818000	61	0.282514	0.210408
chr2	272809001	272819000	58	0.28415	0.239632
chr2	272810001	272820000	65	0.27159	0.228221
chr2	272811001	272821000	66	0.268613	0.226891
chr2	272812001	272822000	66	0.26484	0.224521
chr2	272813001	272823000	62	0.273644	0.230669
chr2	272814001	272824000	59	0.269044	0.228115
chr2	272815001	272825000	53	0.277505	0.237892
chr2	272816001	272826000	45	0.285621	0.246528
chr2	272817001	272827000	42	0.283062	0.241419
chr2	272818001	272828000	40	0.32069	0.260214
chr2	272819001	272829000	38	0.309598	0.240457
chr2	272820001	272830000	36	0.332341	0.271227
chr2	272821001	272831000	37	0.339973	0.286249
chr2	272822001	272832000	38	0.346158	0.295104
chr2	272823001	272833000	38	0.334162	0.284432
chr2	272824001	272834000	37	0.318044	0.262367
chr2	272825001	272835000	37	0.314461	0.257752
chr2	272826001	272836000	39	0.320091	0.260699
chr2	272827001	272837000	40	0.315542	0.258136
chr2	272828001	272838000	38	0.273578	0.230936
chr2	272829001	272839000	40	0.281075	0.233101
chr2	272830001	272840000	36	0.266876	0.207591
chr2	272831001	272841000	37	0.279738	0.200809
chr2	272832001	272842000	34	0.272153	0.188505
chr2	272833001	272843000	36	0.265802	0.182827
chr2	272834001	272844000	37	0.273408	0.188228
chr2	272835001	272845000	39	0.304039	0.215495
chr2	272836001	272846000	36	0.310837	0.225753
chr2	272837001	272847000	33	0.316575	0.222402
chr2	272838001	272848000	31	0.321153	0.228322
chr2	272839001	272849000	24	0.353779	0.257785
chr2	272840001	272850000	20	0.372972	0.287081
chr2	272841001	272851000	13	0.317941	0.253438
chr2	272842001	272852000	12	0.316706	0.24707
chr2	272843001	272853000	11	0.380223	0.306024
chr2	272844001	272854000	12	0.476934	0.439616
chr2	272845001	272855000	11	0.491985	0.449135
chr2	272846001	272856000	13	0.521503	0.487437
chr2	272847001	272857000	16	0.49855	0.443283
chr2	272848001	272858000	18	0.486223	0.435882
chr2	272849001	272859000	19	0.476034	0.42092
chr2	272850001	272860000	19	0.476034	0.42092
chr2	272851001	272861000	18	0.484929	0.426328
chr2	272852001	272862000	18	0.484929	0.426328
chr2	272853001	272863000	17	0.469951	0.401939
chr2	272854001	272864000	17	0.425836	0.33404
chr2	272855001	272865000	22	0.354098	0.255485
chr2	272856001	272866000	29	0.358803	0.272867
chr2	272857001	272867000	29	0.329986	0.243076
chr2	272858001	272868000	31	0.32509	0.226268
chr2	272859001	272869000	36	0.34454	0.247357
chr2	272860001	272870000	40	0.324358	0.22236
chr2	272861001	272871000	47	0.344844	0.241582
chr2	272862001	272872000	48	0.352023	0.249118
chr2	272863001	272873000	49	0.359363	0.256882
chr2	272864001	272874000	47	0.353159	0.253359
chr2	272865001	272875000	40	0.370621	0.272424
chr2	272866001	272876000	31	0.337925	0.221655
chr2	272867001	272877000	29	0.364182	0.241303
chr2	272868001	272878000	27	0.362278	0.245758
chr2	272869001	272879000	21	0.343663	0.218729
chr2	272870001	272880000	21	0.358698	0.220553
chr2	272871001	272881000	22	0.240988	0.14185
chr2	272872001	272882000	26	0.155564	0.0923611
chr2	272873001	272883000	29	0.120857	0.0741163
chr2	272874001	272884000	34	0.0970268	0.0635516
chr2	272875001	272885000	34	0.0970268	0.0635516
chr2	272876001	272886000	37	0.10661	0.0722951
chr2	272877001	272887000	36	0.107597	0.0737931
chr2	272878001	272888000	36	0.0983188	0.0699408
chr2	272879001	272889000	40	0.10627	0.076745
chr2	272880001	272890000	44	0.112384	0.0881678
chr2	272881001	272891000	46	0.116361	0.097346
chr2	272882001	272892000	49	0.139133	0.116651
chr2	272883001	272893000	52	0.147052	0.12629
chr2	272884001	272894000	49	0.155235	0.135331
chr2	272885001	272895000	52	0.148618	0.130611
chr2	272886001	272896000	48	0.14742	0.13085
chr2	272887001	272897000	48	0.14742	0.13085
chr2	272888001	272898000	46	0.149324	0.131811
chr2	272889001	272899000	42	0.146936	0.131224
chr2	272890001	272900000	34	0.153557	0.13747
chr2	272891001	272901000	24	0.146985	0.130267
chr2	272892001	272902000	16	0.137788	0.125276
chr2	272893001	272903000	7	0.0913834	0.0959851
chr2	272894001	272904000	3	0.0462969	0.0535088
chr2	272899001	272909000	4	0.130301	0.129074
chr2	272900001	272910000	4	0.130301	0.129074
chr2	272901001	272911000	8	0.152612	0.11715
chr2	272902001	272912000	11	0.143508	0.121972
chr2	272903001	272913000	18	0.103199	0.084949
chr2	272904001	272914000	23	0.105694	0.085833
chr2	272905001	272915000	26	0.0999717	0.0813877
chr2	272906001	272916000	31	0.0816507	0.068398
chr2	272907001	272917000	39	0.0764288	0.0615672
chr2	272908001	272918000	48	0.0742318	0.0576095
chr2	272909001	272919000	48	0.0758848	0.0582535
chr2	272910001	272920000	54	0.0822659	0.0650646
chr2	272911001	272921000	55	0.070985	0.0568893
chr2	272912001	272922000	55	0.0641849	0.0513235
chr2	272913001	272923000	53	0.142407	0.0915929
chr2	272914001	272924000	49	0.150716	0.0960702
chr2	272915001	272925000	49	0.172461	0.111984
chr2	272916001	272926000	44	0.196982	0.124613
chr2	272917001	272927000	37	0.25867	0.160668
chr2	272918001	272928000	34	0.429599	0.288989
chr2	272919001	272929000	33	0.480916	0.33212
chr2	272920001	272930000	30	0.524859	0.382395
chr2	272921001	272931000	29	0.570274	0.46957
chr2	272922001	272932000	30	0.580526	0.497684
chr2	272923001	272933000	25	0.605677	0.508459
chr2	272924001	272934000	29	0.592327	0.472332
chr2	272925001	272935000	26	0.608888	0.491381
chr2	272926001	272936000	31	0.584765	0.46534
chr2	272927001	272937000	35	0.554872	0.410378
chr2	272928001	272938000	31	0.493265	0.32442
chr2	272929001	272939000	28	0.480365	0.299124
chr2	272930001	272940000	27	0.454485	0.270308
chr2	272931001	272941000	25	0.385828	0.20682
chr2	272932001	272942000	22	0.368104	0.198847
chr2	272933001	272943000	24	0.35778	0.190296
chr2	272934001	272944000	26	0.364237	0.193151
chr2	272935001	272945000	27	0.357163	0.186911
chr2	272936001	272946000	29	0.282866	0.123093
chr2	272937001	272947000	30	0.236639	0.10125
chr2	272938001	272948000	38	0.204693	0.086912
chr2	272939001	272949000	45	0.188052	0.0863647
chr2	272940001	272950000	44	0.215475	0.0988084
chr2	272941001	272951000	42	0.220969	0.102223
chr2	272942001	272952000	41	0.194901	0.0897046
chr2	272943001	272953000	40	0.197251	0.0914471
chr2	272944001	272954000	34	0.10075	0.0556879
chr2	272945001	272955000	33	0.10271	0.0566277
chr2	272946001	272956000	27	0.170152	0.0855258
chr2	272947001	272957000	21	0.199817	0.102911
chr2	272948001	272958000	13	0.269697	0.145157
chr2	272949001	272959000	8	0.32776	0.157932
chr2	272950001	272960000	8	0.193869	0.0809277
chr2	272951001	272961000	9	0.173969	0.0781877
chr2	272952001	272962000	9	0.173969	0.0781877
chr2	272953001	272963000	9	0.180026	0.0824056
chr2	272954001	272964000	11	0.167405	0.0619855
chr2	272955001	272965000	18	0.280795	0.168815
chr2	272956001	272966000	19	0.215598	0.124693
chr2	272957001	272967000	22	0.187882	0.107355
chr2	272958001	272968000	22	0.196529	0.126453
chr2	272959001	272969000	21	0.199771	0.132509
chr2	272960001	272970000	22	0.21446	0.146062
chr2	272961001	272971000	22	0.209279	0.141727
chr2	272962001	272972000	23	0.198382	0.133865
chr2	272963001	272973000	24	0.177737	0.116209
chr2	272964001	272974000	22	0.187171	0.139277
chr2	272965001	272975000	16	0.0689501	0.0423713
chr2	272966001	272976000	16	0.0736822	0.0459753
chr2	272967001	272977000	16	0.124957	0.0910882
chr2	272968001	272978000	17	0.102506	0.070115
chr2	272969001	272979000	22	0.119712	0.0743891
chr2	272970001	272980000	22	0.0867569	0.0545256
chr2	272971001	272981000	22	0.0914863	0.0568868
chr2	272972001	272982000	23	0.0960733	0.0609873
chr2	272973001	272983000	24	0.147645	0.0960312
chr2	272974001	272984000	26	0.175474	0.111375
chr2	272975001	272985000	28	0.186614	0.122557
chr2	272976001	272986000	30	0.194512	0.130985
chr2	272977001	272987000	32	0.188429	0.131496
chr2	272978001	272988000	33	0.19915	0.149807
chr2	272979001	272989000	29	0.200464	0.162799
chr2	272980001	272990000	31	0.229671	0.182594
chr2	272981001	272991000	34	0.223102	0.182733
chr2	272982001	272992000	35	0.228368	0.190667
chr2	272983001	272993000	36	0.207095	0.175616
chr2	272984001	272994000	34	0.195668	0.170723
chr2	272985001	272995000	35	0.194201	0.174659
chr2	272986001	272996000	32	0.193502	0.17694
chr2	272987001	272997000	30	0.190699	0.172127
chr2	272988001	272998000	31	0.191143	0.169814
chr2	272989001	272999000	32	0.192129	0.170945
chr2	272990001	273000000	33	0.152679	0.139484
chr2	272991001	273001000	29	0.154577	0.139228
chr2	272992001	273002000	26	0.147796	0.133274
chr2	272993001	273003000	22	0.153777	0.136076
chr2	272994001	273004000	21	0.147953	0.130021
chr2	272995001	273005000	17	0.131424	0.112672
chr2	272996001	273006000	16	0.135773	0.116695
chr2	272997001	273007000	13	0.123	0.105584
chr2	272998001	273008000	12	0.0876069	0.0769961
chr2	272999001	273009000	14	0.114629	0.0872449
chr2	273000001	273010000	12	0.179035	0.127634
chr2	273001001	273011000	21	0.145895	0.10219
chr2	273002001	273012000	21	0.145895	0.10219
chr2	273003001	273013000	24	0.140174	0.101697
chr2	273004001	273014000	26	0.133836	0.091646
chr2	273005001	273015000	26	0.133836	0.091646
chr2	273006001	273016000	26	0.133836	0.091646
chr2	273007001	273017000	26	0.133836	0.091646
chr2	273008001	273018000	24	0.123978	0.0812187
chr2	273009001	273019000	19	0.103	0.0664581
chr2	273010001	273020000	16	0.0839949	0.0556066
chr2	273011001	273021000	10	0.0542596	0.0341772
chr2	273012001	273022000	14	0.0523464	0.0384891
chr2	273013001	273023000	16	0.180677	0.115497
chr2	273014001	273024000	15	0.231809	0.159712
chr2	273015001	273025000	15	0.231809	0.159712
chr2	273016001	273026000	22	0.180025	0.115839
chr2	273017001	273027000	30	0.17617	0.116896
chr2	273018001	273028000	38	0.172939	0.116024
chr2	273019001	273029000	38	0.172939	0.116024
chr2	273020001	273030000	39	0.177925	0.12103
chr2	273021001	273031000	37	0.183042	0.124537
chr2	273022001	273032000	35	0.195375	0.133606
chr2	273023001	273033000	31	0.154221	0.0981627
chr2	273024001	273034000	33	0.125193	0.0737027
chr2	273025001	273035000	35	0.120517	0.0670109
chr2	273026001	273036000	28	0.137864	0.0783071
chr2	273027001	273037000	21	0.12044	0.0573734
chr2	273028001	273038000	12	0.137262	0.0479641
chr2	273029001	273039000	15	0.190335	0.0892307
chr2	273030001	273040000	18	0.176003	0.0900432
chr2	273031001	273041000	23	0.310009	0.189127
chr2	273032001	273042000	25	0.358655	0.242229
chr2	273033001	273043000	27	0.353583	0.256279
chr2	273034001	273044000	28	0.359594	0.293937
chr2	273035001	273045000	28	0.356632	0.299538
chr2	273036001	273046000	28	0.356632	0.299538
chr2	273037001	273047000	30	0.339696	0.290958
chr2	273038001	273048000	36	0.314133	0.26281
chr2	273039001	273049000	37	0.294577	0.247471
chr2	273040001	273050000	36	0.294425	0.25056
chr2	273041001	273051000	34	0.219539	0.192047
chr2	273042001	273052000	34	0.168952	0.145884
chr2	273043001	273053000	35	0.136804	0.118258
chr2	273044001	273054000	35	0.111572	0.0971082
chr2	273045001	273055000	36	0.105941	0.095602
chr2	273046001	273056000	37	0.101926	0.0919164
chr2	273047001	273057000	35	0.0970844	0.0870798
chr2	273048001	273058000	28	0.0765837	0.0715753
chr2	273049001	273059000	29	0.0698252	0.0654455
chr2	273050001	273060000	26	0.0586542	0.0554079
chr2	273051001	273061000	23	0.06511	0.0587221
chr2	273052001	273062000	23	0.0435737	0.0400934
chr2	273053001	273063000	24	0.0536321	0.0491437
chr2	273054001	273064000	22	0.0499642	0.0454789
chr2	273055001	273065000	20	0.049247	0.0427612
chr2	273056001	273066000	19	0.0538848	0.0471573
chr2	273057001	273067000	20	0.0641506	0.0575633
chr2	273058001	273068000	20	0.0641506	0.0575633
chr2	273059001	273069000	15	0.0608541	0.0532852
chr2	273060001	273070000	16	0.0571846	0.0494204
chr2	273061001	273071000	15	0.0538335	0.0458672
chr2	273062001	273072000	12	0.106684	0.0885632
chr2	273063001	273073000	7	0.146306	0.113146
chr2	273064001	273074000	7	0.224968	0.174531
chr2	273065001	273075000	6	0.253332	0.20902
chr2	273066001	273076000	6	0.253332	0.20902
chr2	273067001	273077000	4	0.286486	0.259902
chr2	273068001	273078000	4	0.286486	0.259902
chr2	273069001	273079000	6	0.294882	0.277024
chr2	273070001	273080000	5	0.335742	0.334139
chr2	273071001	273081000	6	0.331797	0.330328
chr2	273072001	273082000	5	0.328433	0.3268
chr2	273073001	273083000	8	0.282822	0.276003
chr2	273074001	273084000	8	0.285544	0.287533
chr2	273075001	273085000	11	0.235987	0.234105
chr2	273076001	273086000	12	0.230585	0.213626
chr2	273077001	273087000	15	0.238027	0.213639
chr2	273078001	273088000	21	0.19315	0.175673
chr2	273079001	273089000	26	0.186346	0.169991
chr2	273080001	273090000	29	0.190668	0.174401
chr2	273081001	273091000	40	0.231676	0.181732
chr2	273082001	273092000	44	0.262061	0.20859
chr2	273083001	273093000	46	0.309435	0.248257
chr2	273084001	273094000	66	0.403182	0.330931
chr2	273085001	273095000	68	0.428192	0.356917
chr2	273086001	273096000	70	0.435599	0.369849
chr2	273087001	273097000	69	0.445732	0.383659
chr2	273088001	273098000	65	0.471156	0.40038
chr2	273089001	273099000	62	0.486065	0.398103
chr2	273090001	273100000	66	0.472673	0.388681
chr2	273091001	273101000	57	0.479014	0.409148
chr2	273092001	273102000	57	0.456662	0.378243
chr2	273093001	273103000	54	0.434363	0.352932
chr2	273094001	273104000	36	0.290609	0.220564
chr2	273095001	273105000	31	0.231841	0.16892
chr2	273096001	273106000	29	0.186397	0.136441
chr2	273097001	273107000	28	0.127453	0.095869
chr2	273098001	273108000	26	0.131522	0.10183
chr2	273099001	273109000	23	0.149565	0.128754
chr2	273100001	273110000	16	0.0938933	0.0845558
chr2	273101001	273111000	13	0.0934906	0.0893435
chr2	273102001	273112000	9	0.107399	0.112709
chr2	273103001	273113000	7	0.0891623	0.100007
chr2	273104001	273114000	4	0.149475	0.163228
chr2	273105001	273115000	6	0.20403	0.229427
chr2	273106001	273116000	6	0.183142	0.227571
chr2	273107001	273117000	6	0.238727	0.266982
chr2	273108001	273118000	8	0.253768	0.279391
chr2	273109001	273119000	7	0.246178	0.27293
chr2	273110001	273120000	8	0.228747	0.251249
chr2	273111001	273121000	12	0.201245	0.233344
chr2	273112001	273122000	13	0.190006	0.223192
chr2	273113001	273123000	22	0.229755	0.235245
chr2	273114001	273124000	21	0.241798	0.244118
chr2	273115001	273125000	27	0.212797	0.206387
chr2	273116001	273126000	30	0.210168	0.193234
chr2	273117001	273127000	35	0.215037	0.175616
chr2	273118001	273128000	42	0.194351	0.137419
chr2	273119001	273129000	45	0.211245	0.154363
chr2	273120001	273130000	44	0.21399	0.15561
chr2	273121001	273131000	42	0.211969	0.148168
chr2	273122001	273132000	41	0.217201	0.14931
chr2	273123001	273133000	38	0.182591	0.115429
chr2	273124001	273134000	44	0.147465	0.103525
chr2	273125001	273135000	38	0.135012	0.0929936
chr2	273126001	273136000	38	0.127974	0.0921555
chr2	273127001	273137000	33	0.117078	0.0975251
chr2	273128001	273138000	31	0.139412	0.124864
chr2	273129001	273139000	30	0.115149	0.09725
chr2	273130001	273140000	40	0.0907685	0.0612955
chr2	273131001	273141000	42	0.0970501	0.0667748
chr2	273132001	273142000	45	0.0991551	0.0733753
chr2	273133001	273143000	40	0.100651	0.0777839
chr2	273134001	273144000	37	0.118445	0.0883655
chr2	273135001	273145000	38	0.129356	0.0973665
chr2	273136001	273146000	44	0.120551	0.0871817
chr2	273137001	273147000	45	0.113786	0.0788002
chr2	273138001	273148000	38	0.0956713	0.0693495
chr2	273139001	273149000	36	0.0964464	0.0670513
chr2	273140001	273150000	26	0.132087	0.110751
chr2	273141001	273151000	22	0.132033	0.107293
chr2	273142001	273152000	19	0.131041	0.0980581
chr2	273143001	273153000	18	0.109307	0.0841743
chr2	273144001	273154000	15	0.107595	0.0792117
chr2	273145001	273155000	12	0.0659414	0.0507899
chr2	273146001	273156000	3	0.0194	0.0333588
chr2	273147001	273157000	8	0.152306	0.162423
chr2	273148001	273158000	13	0.101805	0.104318
chr2	273149001	273159000	20	0.0812602	0.0943717
chr2	273150001	273160000	24	0.0771471	0.0858441
chr2	273151001	273161000	25	0.0716301	0.0806536
chr2	273152001	273162000	38	0.12371	0.12401
chr2	273153001	273163000	42	0.123692	0.117769
chr2	273154001	273164000	56	0.11129	0.100565
chr2	273155001	273165000	60	0.118604	0.108817
chr2	273156001	273166000	65	0.130046	0.124574
chr2	273157001	273167000	61	0.124209	0.116965
chr2	273158001	273168000	63	0.14128	0.134925
chr2	273159001	273169000	71	0.132758	0.121265
chr2	273160001	273170000	69	0.135526	0.123516
chr2	273161001	273171000	71	0.13494	0.122753
chr2	273162001	273172000	58	0.112771	0.103784
chr2	273163001	273173000	57	0.134126	0.116489
chr2	273164001	273174000	49	0.149586	0.13294
chr2	273165001	273175000	49	0.181109	0.154548
chr2	273166001	273176000	47	0.157382	0.12354
chr2	273167001	273177000	47	0.162135	0.12719
chr2	273168001	273178000	46	0.142708	0.101583
chr2	273169001	273179000	33	0.183498	0.134098
chr2	273170001	273180000	33	0.202961	0.146463
chr2	273171001	273181000	32	0.204814	0.143473
chr2	273172001	273182000	34	0.198152	0.135693
chr2	273173001	273183000	34	0.173623	0.125754
chr2	273174001	273184000	31	0.190259	0.135549
chr2	273175001	273185000	34	0.132609	0.0975903
chr2	273176001	273186000	33	0.146772	0.105201
chr2	273177001	273187000	33	0.169243	0.113026
chr2	273178001	273188000	28	0.216088	0.139795
chr2	273179001	273189000	28	0.219188	0.137137
chr2	273180001	273190000	30	0.173808	0.116241
chr2	273181001	273191000	31	0.191984	0.125612
chr2	273182001	273192000	33	0.199827	0.138697
chr2	273183001	273193000	35	0.243212	0.155155
chr2	273184001	273194000	33	0.260109	0.167053
chr2	273185001	273195000	32	0.247173	0.164076
chr2	273186001	273196000	33	0.243288	0.175674
chr2	273187001	273197000	32	0.226779	0.169522
chr2	273188001	273198000	33	0.223817	0.167946
chr2	273189001	273199000	31	0.223861	0.168497
chr2	273190001	273200000	27	0.244744	0.188236
chr2	273191001	273201000	25	0.248191	0.19141
chr2	273192001	273202000	24	0.283452	0.210845
chr2	273193001	273203000	20	0.251857	0.199085
chr2	273194001	273204000	22	0.230224	0.16537
chr2	273195001	273205000	17	0.249895	0.171715
chr2	273196001	273206000	16	0.302138	0.192342
chr2	273197001	273207000	17	0.321358	0.22118
chr2	273198001	273208000	17	0.321568	0.209349
chr2	273199001	273209000	18	0.306034	0.19883
chr2	273200001	273210000	23	0.250151	0.175204
chr2	273201001	273211000	27	0.210272	0.151563
chr2	273202001	273212000	29	0.140466	0.107385
chr2	273203001	273213000	32	0.11715	0.0923112
chr2	273204001	273214000	36	0.142265	0.117555
chr2	273205001	273215000	42	0.150691	0.121833
chr2	273206001	273216000	44	0.142455	0.121337
chr2	273207001	273217000	50	0.157556	0.12257
chr2	273208001	273218000	48	0.158023	0.123138
chr2	273209001	273219000	49	0.155804	0.119359
chr2	273210001	273220000	47	0.153385	0.115053
chr2	273211001	273221000	46	0.160591	0.126004
chr2	273212001	273222000	50	0.205978	0.155671
chr2	273213001	273223000	51	0.216433	0.167556
chr2	273214001	273224000	48	0.215485	0.165164
chr2	273215001	273225000	42	0.22599	0.174293
chr2	273216001	273226000	37	0.227291	0.170323
chr2	273217001	273227000	29	0.223081	0.167632
chr2	273218001	273228000	31	0.233254	0.173524
chr2	273219001	273229000	29	0.242684	0.186942
chr2	273220001	273230000	27	0.269874	0.215604
chr2	273221001	273231000	25	0.325272	0.258573
chr2	273222001	273232000	21	0.31645	0.27213
chr2	273223001	273233000	20	0.35531	0.318763
chr2	273224001	273234000	22	0.376476	0.341998
chr2	273225001	273235000	27	0.360184	0.322609
chr2	273226001	273236000	40	0.340708	0.308913
chr2	273227001	273237000	41	0.339657	0.308541
chr2	273228001	273238000	42	0.328772	0.30362
chr2	273229001	273239000	47	0.322011	0.300719
chr2	273230001	273240000	48	0.313849	0.284352
chr2	273231001	273241000	48	0.296384	0.272169
chr2	273232001	273242000	44	0.295141	0.268854
chr2	273233001	273243000	48	0.266673	0.227927
chr2	273234001	273244000	42	0.246358	0.212063
chr2	273235001	273245000	38	0.234855	0.202309
chr2	273236001	273246000	25	0.200711	0.161668
chr2	273237001	273247000	23	0.187696	0.150357
chr2	273238001	273248000	24	0.16899	0.131952
chr2	273239001	273249000	20	0.131487	0.0884227
chr2	273240001	273250000	22	0.166948	0.123784
chr2	273241001	273251000	28	0.172076	0.127141
chr2	273242001	273252000	27	0.177218	0.131639
chr2	273243001	273253000	23	0.167312	0.124406
chr2	273244001	273254000	26	0.191538	0.148306
chr2	273245001	273255000	31	0.192698	0.152779
chr2	273246001	273256000	33	0.203152	0.163618
chr2	273247001	273257000	38	0.204425	0.166221
chr2	273248001	273258000	36	0.198365	0.163309
chr2	273249001	273259000	35	0.200652	0.168451
chr2	273250001	273260000	31	0.195891	0.161812
chr2	273251001	273261000	24	0.191232	0.155106
chr2	273252001	273262000	25	0.197541	0.163197
chr2	273253001	273263000	22	0.229376	0.202994
chr2	273254001	273264000	23	0.219792	0.187239
chr2	273255001	273265000	19	0.245066	0.200516
chr2	273256001	273266000	21	0.205592	0.164179
chr2	273257001	273267000	20	0.210203	0.182739
chr2	273258001	273268000	21	0.238631	0.187876
chr2	273259001	273269000	30	0.246239	0.219398
chr2	273260001	273270000	38	0.276378	0.254825
chr2	273261001	273271000	39	0.300442	0.271927
chr2	273262001	273272000	45	0.304104	0.272032
chr2	273263001	273273000	48	0.29906	0.264601
chr2	273264001	273274000	52	0.330204	0.285185
chr2	273265001	273275000	50	0.334866	0.292442
chr2	273266001	273276000	46	0.354855	0.311324
chr2	273267001	273277000	47	0.322664	0.284756
chr2	273268001	273278000	53	0.292377	0.263324
chr2	273269001	273279000	71	0.181773	0.156708
chr2	273270001	273280000	68	0.172163	0.130143
chr2	273271001	273281000	70	0.15209	0.111736
chr2	273272001	273282000	63	0.138934	0.0925057
chr2	273273001	273283000	59	0.133434	0.0849333
chr2	273274001	273284000	51	0.073973	0.0401385
chr2	273275001	273285000	50	0.0588828	0.0307029
chr2	273276001	273286000	50	0.0588828	0.0307029
chr2	273277001	273287000	45	0.0609505	0.0299671
chr2	273278001	273288000	36	0.0413298	0.0165018
chr2	273279001	273289000	9	0.157934	0.0874933
chr2	273280001	273290000	4	0.000467825	-0.00934819
chr2	273282001	273292000	2	-0.0458708	-0.0458713
chr2	273283001	273293000	10	0.0980946	0.0415554
chr2	273284001	273294000	11	0.0867879	0.0376169
chr2	273285001	273295000	11	0.0867879	0.0376169
chr2	273286001	273296000	11	0.0867879	0.0376169
chr2	273287001	273297000	11	0.0867879	0.0376169
chr2	273288001	273298000	11	0.0867879	0.0376169
chr2	273289001	273299000	11	0.0867879	0.0376169
chr2	273290001	273300000	11	0.0867879	0.0376169
chr2	273291001	273301000	11	0.0867879	0.0376169
chr2	273292001	273302000	9	0.0988338	0.0561698
chr2	273293001	273303000	5	0.112236	0.133693
chr2	273294001	273304000	6	0.0960624	0.109897
chr2	273295001	273305000	9	0.0774435	0.0821716
chr2	273296001	273306000	11	0.128843	0.121696
chr2	273297001	273307000	14	0.105255	0.0951805
chr2	273298001	273308000	19	0.126657	0.107502
chr2	273299001	273309000	21	0.119692	0.101343
chr2	273300001	273310000	24	0.105085	0.0867171
chr2	273301001	273311000	30	0.201268	0.154748
chr2	273302001	273312000	35	0.239849	0.189994
chr2	273303001	273313000	31	0.245907	0.192889
chr2	273304001	273314000	30	0.265266	0.211169
chr2	273305001	273315000	28	0.273795	0.223848
chr2	273306001	273316000	30	0.228124	0.184984
chr2	273307001	273317000	30	0.227153	0.187733
chr2	273308001	273318000	25	0.239537	0.196878
chr2	273309001	273319000	26	0.240114	0.201099
chr2	273310001	273320000	33	0.199874	0.163552
chr2	273311001	273321000	37	0.105766	0.0909454
chr2	273312001	273322000	39	0.0515026	0.0535033
chr2	273313001	273323000	42	0.0510231	0.0530027
chr2	273314001	273324000	43	0.0375868	0.043992
chr2	273315001	273325000	45	0.0344204	0.0406601
chr2	273316001	273326000	51	0.0508768	0.0509323
chr2	273317001	273327000	56	0.0606368	0.0596848
chr2	273318001	273328000	59	0.059605	0.0549561
chr2	273319001	273329000	73	0.0408122	0.0390995
chr2	273320001	273330000	82	0.0313065	0.032064
chr2	273321001	273331000	82	0.0284492	0.0251149
chr2	273322001	273332000	85	0.0279308	0.0176986
chr2	273323001	273333000	84	0.025895	0.0152527
chr2	273324001	273334000	86	0.0353928	0.020857
chr2	273325001	273335000	88	0.048048	0.0288928
chr2	273326001	273336000	87	0.0512813	0.0297576
chr2	273327001	273337000	80	0.0440229	0.0216692
chr2	273328001	273338000	78	0.04379	0.0230878
chr2	273329001	273339000	63	0.0638722	0.034642
chr2	273330001	273340000	45	0.105626	0.0594392
chr2	273331001	273341000	37	0.169178	0.101218
chr2	273332001	273342000	30	0.218375	0.157004
chr2	273333001	273343000	31	0.26798	0.19424
chr2	273334001	273344000	30	0.297579	0.217725
chr2	273335001	273345000	29	0.384509	0.287651
chr2	273336001	273346000	20	0.469481	0.382341
chr2	273337001	273347000	21	0.494367	0.419308
chr2	273338001	273348000	22	0.504722	0.444381
chr2	273339001	273349000	21	0.520382	0.473334
chr2	273340001	273350000	24	0.536709	0.492576
chr2	273341001	273351000	27	0.543419	0.487123
chr2	273342001	273352000	28	0.553773	0.500113
chr2	273343001	273353000	28	0.555629	0.514142
chr2	273344001	273354000	30	0.535638	0.494429
chr2	273345001	273355000	29	0.509622	0.466552
chr2	273346001	273356000	36	0.528864	0.492038
chr2	273347001	273357000	45	0.550332	0.518763
chr2	273348001	273358000	51	0.562962	0.53485
chr2	273349001	273359000	67	0.577892	0.555111
chr2	273350001	273360000	65	0.576484	0.553498
chr2	273351001	273361000	65	0.581152	0.565156
chr2	273352001	273362000	61	0.585729	0.569594
chr2	273353001	273363000	60	0.587343	0.570967
chr2	273354001	273364000	63	0.58877	0.576931
chr2	273355001	273365000	70	0.570674	0.541762
chr2	273356001	273366000	64	0.563851	0.527703
chr2	273357001	273367000	58	0.545169	0.498719
chr2	273358001	273368000	51	0.526505	0.474438
chr2	273359001	273369000	36	0.452073	0.395141
chr2	273360001	273370000	37	0.437302	0.383779
chr2	273361001	273371000	35	0.413935	0.368784
chr2	273362001	273372000	37	0.407719	0.365561
chr2	273363001	273373000	36	0.395899	0.357468
chr2	273364001	273374000	31	0.362534	0.332549
chr2	273365001	273375000	22	0.368701	0.348512
chr2	273366001	273376000	25	0.371049	0.361608
chr2	273367001	273377000	22	0.361705	0.361808
chr2	273368001	273378000	24	0.353281	0.350834
chr2	273369001	273379000	26	0.335406	0.314477
chr2	273370001	273380000	25	0.312961	0.293636
chr2	273371001	273381000	25	0.250445	0.235617
chr2	273372001	273382000	25	0.236317	0.220359
chr2	273373001	273383000	25	0.225157	0.200333
chr2	273374001	273384000	27	0.217001	0.178582
chr2	273375001	273385000	30	0.204592	0.169408
chr2	273376001	273386000	33	0.211752	0.170918
chr2	273377001	273387000	35	0.186511	0.147008
chr2	273378001	273388000	44	0.149642	0.105909
chr2	273379001	273389000	43	0.149257	0.10143
chr2	273380001	273390000	51	0.131471	0.0827981
chr2	273381001	273391000	52	0.125676	0.079112
chr2	273382001	273392000	57	0.114049	0.0692528
chr2	273383001	273393000	67	0.0955955	0.0603115
chr2	273384001	273394000	69	0.0698919	0.0466677
chr2	273385001	273395000	79	0.0586669	0.0352725
chr2	273386001	273396000	83	0.0270866	0.0122001
chr2	273387001	273397000	83	0.0234794	0.00894755
chr2	273388001	273398000	76	0.022797	0.0112978
chr2	273389001	273399000	81	0.023396	0.0123939
chr2	273390001	273400000	74	0.0259202	0.0142133
chr2	273391001	273401000	77	0.0252855	0.0123096
chr2	273392001	273402000	75	0.0273433	0.0144454
chr2	273393001	273403000	66	0.0307308	0.0153151
chr2	273394001	273404000	60	0.0322929	0.0175946
chr2	273395001	273405000	48	0.0466919	0.0285914
chr2	273396001	273406000	40	0.0522301	0.0346657
chr2	273397001	273407000	38	0.0702764	0.051855
chr2	273398001	273408000	39	0.0950577	0.0659256
chr2	273399001	273409000	32	0.114225	0.0779083
chr2	273400001	273410000	31	0.132469	0.0971478
chr2	273401001	273411000	28	0.165051	0.121867
chr2	273402001	273412000	29	0.180251	0.126071
chr2	273403001	273413000	31	0.166316	0.116618
chr2	273404001	273414000	36	0.144139	0.0950508
chr2	273405001	273415000	37	0.128824	0.0809607
chr2	273406001	273416000	37	0.134437	0.0824884
chr2	273407001	273417000	37	0.111554	0.0624718
chr2	273408001	273418000	35	0.0843975	0.0429596
chr2	273409001	273419000	43	0.0745047	0.03534
chr2	273410001	273420000	48	0.056833	0.0193616
chr2	273411001	273421000	53	0.0401553	0.00724818
chr2	273412001	273422000	62	0.105777	0.0463061
chr2	273413001	273423000	65	0.106775	0.0449835
chr2	273414001	273424000	62	0.115047	0.0505876
chr2	273415001	273425000	59	0.121625	0.0555436
chr2	273416001	273426000	56	0.119266	0.0538611
chr2	273417001	273427000	58	0.115576	0.0503788
chr2	273418001	273428000	55	0.135944	0.0624738
chr2	273419001	273429000	50	0.198475	0.100137
chr2	273420001	273430000	46	0.253357	0.140442
chr2	273421001	273431000	37	0.294931	0.174128
chr2	273422001	273432000	28	0.29996	0.158435
chr2	273423001	273433000	24	0.322696	0.185491
chr2	273424001	273434000	27	0.352707	0.220749
chr2	273425001	273435000	27	0.352707	0.220749
chr2	273426001	273436000	32	0.329826	0.210168
chr2	273427001	273437000	49	0.445475	0.277258
chr2	273428001	273438000	54	0.412372	0.261165
chr2	273429001	273439000	55	0.377693	0.236631
chr2	273430001	273440000	57	0.34893	0.209499
chr2	273431001	273441000	62	0.336952	0.206919
chr2	273432001	273442000	57	0.338615	0.208585
chr2	273433001	273443000	57	0.340906	0.219037
chr2	273434001	273444000	52	0.333449	0.213279
chr2	273435001	273445000	56	0.329637	0.21495
chr2	273436001	273446000	58	0.32941	0.221477
chr2	273437001	273447000	47	0.256822	0.213623
chr2	273438001	273448000	57	0.26165	0.218033
chr2	273439001	273449000	55	0.267452	0.223283
chr2	273440001	273450000	50	0.279036	0.237363
chr2	273441001	273451000	45	0.287105	0.244014
chr2	273442001	273452000	44	0.291912	0.249777
chr2	273443001	273453000	41	0.296513	0.252933
chr2	273444001	273454000	40	0.298743	0.255028
chr2	273445001	273455000	36	0.300355	0.257068
chr2	273446001	273456000	29	0.312191	0.264856
chr2	273447001	273457000	19	0.231839	0.20075
chr2	273448001	273458000	3	0.120954	0.123243
chr2	273452001	273462000	3	0.172702	0.0953904
chr2	273453001	273463000	4	0.147353	0.0540013
chr2	273454001	273464000	4	0.147353	0.0540013
chr2	273455001	273465000	4	0.147353	0.0540013
chr2	273456001	273466000	4	0.147353	0.0540013
chr2	273457001	273467000	4	0.147353	0.0540013
chr2	273458001	273468000	4	0.147353	0.0540013
chr2	273459001	273469000	4	0.147353	0.0540013
chr2	273460001	273470000	4	0.147353	0.0540013
chr2	273461001	273471000	4	0.147353	0.0540013
chr2	273462001	273472000	1	-0.070166	-0.070166
chr2	273465001	273475000	1	0.430391	0.430391
chr2	273466001	273476000	3	0.357648	0.242166
chr2	273467001	273477000	6	0.58445	0.35756
chr2	273468001	273478000	6	0.58445	0.35756
chr2	273469001	273479000	10	0.383407	0.239931
chr2	273470001	273480000	17	0.26871	0.151996
chr2	273471001	273481000	17	0.26871	0.151996
chr2	273472001	273482000	17	0.26871	0.151996
chr2	273473001	273483000	17	0.26871	0.151996
chr2	273474001	273484000	17	0.26871	0.151996
chr2	273475001	273485000	17	0.242138	0.125463
chr2	273476001	273486000	18	0.221285	0.114266
chr2	273477001	273487000	15	0.0763441	0.0425284
chr2	273478001	273488000	16	0.0921641	0.0640458
chr2	273479001	273489000	12	0.0906241	0.0642322
chr2	273480001	273490000	5	0.122991	0.117233
chr2	273481001	273491000	6	0.192082	0.168032
chr2	273482001	273492000	8	0.144774	0.122961
chr2	273483001	273493000	8	0.144774	0.122961
chr2	273484001	273494000	8	0.144774	0.122961
chr2	273485001	273495000	9	0.128075	0.10918
chr2	273486001	273496000	7	0.143023	0.129693
chr2	273487001	273497000	9	0.139662	0.129509
chr2	273488001	273498000	10	0.094263	0.0734351
chr2	273489001	273499000	12	0.104019	0.0854052
chr2	273490001	273500000	17	0.111334	0.0945806
chr2	273491001	273501000	30	0.0768284	0.0518059
chr2	273492001	273502000	33	0.0877665	0.0647174
chr2	273493001	273503000	40	0.0755693	0.0582346
chr2	273494001	273504000	43	0.0789657	0.0622027
chr2	273495001	273505000	46	0.0798305	0.0637751
chr2	273496001	273506000	49	0.0835441	0.0679868
chr2	273497001	273507000	53	0.0860871	0.0723573
chr2	273498001	273508000	54	0.0871631	0.0746166
chr2	273499001	273509000	59	0.0871553	0.0762866
chr2	273500001	273510000	58	0.0804764	0.0706629
chr2	273501001	273511000	50	0.121239	0.107304
chr2	273502001	273512000	48	0.123626	0.108724
chr2	273503001	273513000	46	0.138731	0.119744
chr2	273504001	273514000	50	0.166777	0.132678
chr2	273505001	273515000	56	0.168016	0.13086
chr2	273506001	273516000	59	0.159252	0.118317
chr2	273507001	273517000	59	0.181067	0.126303
chr2	273508001	273518000	58	0.208108	0.142979
chr2	273509001	273519000	59	0.18951	0.129916
chr2	273510001	273520000	58	0.195387	0.131544
chr2	273511001	273521000	57	0.162803	0.111327
chr2	273512001	273522000	60	0.141386	0.101085
chr2	273513001	273523000	67	0.114182	0.0829113
chr2	273514001	273524000	66	0.0786056	0.0629527
chr2	273515001	273525000	58	0.0691817	0.0541116
chr2	273516001	273526000	55	0.0800636	0.0619523
chr2	273517001	273527000	50	0.058403	0.0482818
chr2	273518001	273528000	50	0.026665	0.0272298
chr2	273519001	273529000	44	0.0284422	0.0304559
chr2	273520001	273530000	42	0.0283877	0.0292161
chr2	273521001	273531000	39	0.0220322	0.0219012
chr2	273522001	273532000	37	0.0341207	0.0260911
chr2	273523001	273533000	25	0.0566766	0.0396893
chr2	273524001	273534000	21	0.0781151	0.0484489
chr2	273525001	273535000	22	0.085693	0.0544915
chr2	273526001	273536000	21	0.0713184	0.0465209
chr2	273527001	273537000	21	0.0517816	0.0343369
chr2	273528001	273538000	20	0.062051	0.0429429
chr2	273529001	273539000	19	0.064896	0.0433942
chr2	273530001	273540000	22	0.0626826	0.0395061
chr2	273531001	273541000	22	0.0665752	0.0451124
chr2	273532001	273542000	18	0.0665756	0.041738
chr2	273533001	273543000	24	0.0999118	0.056556
chr2	273534001	273544000	25	0.113038	0.0595052
chr2	273535001	273545000	23	0.117535	0.0634885
chr2	273536001	273546000	22	0.119213	0.06408
chr2	273537001	273547000	22	0.117641	0.0669756
chr2	273538001	273548000	21	0.120652	0.0665465
chr2	273539001	273549000	22	0.119549	0.0643677
chr2	273540001	273550000	23	0.256118	0.159086
chr2	273541001	273551000	32	0.315033	0.21663
chr2	273542001	273552000	46	0.311438	0.231728
chr2	273543001	273553000	47	0.284847	0.227455
chr2	273544001	273554000	50	0.257126	0.21334
chr2	273545001	273555000	60	0.228392	0.200127
chr2	273546001	273556000	60	0.225133	0.200241
chr2	273547001	273557000	62	0.226398	0.197673
chr2	273548001	273558000	65	0.221496	0.192391
chr2	273549001	273559000	66	0.218085	0.189017
chr2	273550001	273560000	65	0.190303	0.168366
chr2	273551001	273561000	62	0.171134	0.147546
chr2	273552001	273562000	51	0.136903	0.109908
chr2	273553001	273563000	48	0.149632	0.118827
chr2	273554001	273564000	43	0.160507	0.126944
chr2	273555001	273565000	31	0.175357	0.13061
chr2	273556001	273566000	31	0.182314	0.134211
chr2	273557001	273567000	30	0.17416	0.130905
chr2	273558001	273568000	28	0.1735	0.129692
chr2	273559001	273569000	33	0.155658	0.110298
chr2	273560001	273570000	31	0.137616	0.0923587
chr2	273561001	273571000	28	0.076949	0.0466313
chr2	273562001	273572000	36	0.0860168	0.0522972
chr2	273563001	273573000	35	0.0771269	0.0499379
chr2	273564001	273574000	37	0.0808739	0.0555219
chr2	273565001	273575000	37	0.0808739	0.0555219
chr2	273566001	273576000	37	0.0693158	0.048092
chr2	273567001	273577000	39	0.0773141	0.0531101
chr2	273568001	273578000	45	0.0806694	0.0533443
chr2	273569001	273579000	39	0.0844645	0.0584059
chr2	273570001	273580000	37	0.0907405	0.0612506
chr2	273571001	273581000	33	0.131746	0.0893272
chr2	273572001	273582000	23	0.169503	0.116316
chr2	273573001	273583000	20	0.164432	0.103739
chr2	273574001	273584000	19	0.234382	0.142662
chr2	273575001	273585000	20	0.238315	0.152199
chr2	273576001	273586000	20	0.328523	0.193601
chr2	273577001	273587000	21	0.35545	0.227993
chr2	273578001	273588000	15	0.376966	0.296678
chr2	273579001	273589000	13	0.425134	0.345959
chr2	273580001	273590000	13	0.425134	0.345959
chr2	273581001	273591000	13	0.390397	0.30005
chr2	273582001	273592000	16	0.350643	0.265834
chr2	273583001	273593000	18	0.343748	0.260692
chr2	273584001	273594000	16	0.320483	0.237023
chr2	273585001	273595000	16	0.304459	0.216925
chr2	273586001	273596000	18	0.222972	0.183255
chr2	273587001	273597000	13	0.193461	0.156609
chr2	273588001	273598000	13	0.22348	0.181848
chr2	273589001	273599000	15	0.213411	0.162731
chr2	273590001	273600000	17	0.231523	0.180145
chr2	273591001	273601000	17	0.213684	0.170435
chr2	273592001	273602000	13	0.204347	0.15811
chr2	273593001	273603000	11	0.189519	0.146938
chr2	273594001	273604000	12	0.199501	0.157488
chr2	273595001	273605000	11	0.214322	0.170731
chr2	273596001	273606000	8	0.178863	0.14319
chr2	273597001	273607000	10	0.151947	0.114908
chr2	273598001	273608000	10	0.151947	0.114908
chr2	273599001	273609000	10	0.141967	0.112291
chr2	273600001	273610000	12	0.0657478	0.0449724
chr2	273601001	273611000	12	0.0816945	0.0562439
chr2	273602001	273612000	13	0.0753152	0.0497359
chr2	273603001	273613000	14	0.0737792	0.0493053
chr2	273604001	273614000	18	0.0474626	0.0297393
chr2	273605001	273615000	19	0.068546	0.042571
chr2	273606001	273616000	18	0.0780857	0.0472175
chr2	273607001	273617000	16	0.0888599	0.0528974
chr2	273608001	273618000	18	0.0913128	0.0529358
chr2	273609001	273619000	16	0.0990486	0.0563793
chr2	273610001	273620000	15	0.0947707	0.0505948
chr2	273611001	273621000	15	0.126692	0.0678125
chr2	273612001	273622000	14	0.135136	0.0746819
chr2	273613001	273623000	15	0.123136	0.0620734
chr2	273614001	273624000	13	0.112946	0.0583018
chr2	273615001	273625000	14	0.10477	0.0525145
chr2	273616001	273626000	15	0.0996482	0.0459549
chr2	273617001	273627000	15	0.0996482	0.0459549
chr2	273618001	273628000	12	0.072874	0.0257747
chr2	273619001	273629000	13	0.0703251	0.0190847
chr2	273620001	273630000	12	0.233255	0.0961245
chr2	273621001	273631000	15	0.278301	0.141678
chr2	273622001	273632000	21	0.219798	0.109063
chr2	273623001	273633000	20	0.228261	0.121593
chr2	273624001	273634000	18	0.28391	0.157469
chr2	273625001	273635000	16	0.302108	0.161476
chr2	273626001	273636000	17	0.293845	0.176768
chr2	273627001	273637000	17	0.293845	0.176768
chr2	273628001	273638000	17	0.293845	0.176768
chr2	273629001	273639000	17	0.277792	0.181992
chr2	273630001	273640000	16	0.190838	0.146108
chr2	273631001	273641000	12	0.116782	0.0859568
chr2	273632001	273642000	7	0.188085	0.173471
chr2	273633001	273643000	10	0.187769	0.166662
chr2	273634001	273644000	10	0.161504	0.143004
chr2	273635001	273645000	10	0.161504	0.143004
chr2	273636001	273646000	9	0.14254	0.125644
chr2	273637001	273647000	13	0.110891	0.0933845
chr2	273638001	273648000	13	0.110891	0.0933845
chr2	273639001	273649000	13	0.139166	0.118028
chr2	273640001	273650000	13	0.16553	0.14138
chr2	273641001	273651000	15	0.193553	0.168925
chr2	273642001	273652000	14	0.180707	0.156136
chr2	273643001	273653000	10	0.187804	0.166278
chr2	273644001	273654000	14	0.307946	0.255441
chr2	273645001	273655000	15	0.29384	0.237798
chr2	273646001	273656000	18	0.280538	0.218831
chr2	273647001	273657000	18	0.290169	0.200093
chr2	273648001	273658000	20	0.277007	0.197677
chr2	273649001	273659000	19	0.272347	0.189768
chr2	273650001	273660000	19	0.27124	0.192164
chr2	273651001	273661000	22	0.239362	0.164206
chr2	273652001	273662000	23	0.248454	0.173842
chr2	273653001	273663000	24	0.245592	0.165047
chr2	273654001	273664000	22	0.132648	0.0969196
chr2	273655001	273665000	26	0.276024	0.175113
chr2	273656001	273666000	25	0.285584	0.17878
chr2	273657001	273667000	22	0.333724	0.236142
chr2	273658001	273668000	20	0.355366	0.242163
chr2	273659001	273669000	29	0.325314	0.230648
chr2	273660001	273670000	33	0.27244	0.191967
chr2	273661001	273671000	28	0.291335	0.202771
chr2	273662001	273672000	33	0.24543	0.172978
chr2	273663001	273673000	35	0.233375	0.169057
chr2	273664001	273674000	35	0.231355	0.168214
chr2	273665001	273675000	32	0.126768	0.112657
chr2	273666001	273676000	37	0.11457	0.101554
chr2	273667001	273677000	39	0.0991844	0.0857903
chr2	273668001	273678000	40	0.106509	0.0912674
chr2	273669001	273679000	34	0.0666243	0.0558631
chr2	273670001	273680000	37	0.0986789	0.0859208
chr2	273671001	273681000	40	0.118715	0.100963
chr2	273672001	273682000	38	0.120125	0.103275
chr2	273673001	273683000	44	0.235412	0.178209
chr2	273674001	273684000	48	0.237893	0.182319
chr2	273675001	273685000	50	0.241701	0.186198
chr2	273676001	273686000	47	0.263441	0.208121
chr2	273677001	273687000	48	0.261377	0.210128
chr2	273678001	273688000	53	0.240855	0.190846
chr2	273679001	273689000	51	0.252016	0.201668
chr2	273680001	273690000	43	0.266288	0.208505
chr2	273681001	273691000	43	0.258999	0.200225
chr2	273682001	273692000	51	0.293022	0.233804
chr2	273683001	273693000	44	0.215758	0.176323
chr2	273684001	273694000	41	0.235724	0.190747
chr2	273685001	273695000	41	0.247509	0.208042
chr2	273686001	273696000	50	0.308437	0.27156
chr2	273687001	273697000	47	0.325494	0.280659
chr2	273688001	273698000	44	0.358487	0.306736
chr2	273689001	273699000	47	0.343771	0.297539
chr2	273690001	273700000	51	0.325883	0.285919
chr2	273691001	273701000	53	0.3212	0.282912
chr2	273692001	273702000	44	0.29752	0.256309
chr2	273693001	273703000	45	0.294168	0.253046
chr2	273694001	273704000	48	0.241509	0.217139
chr2	273695001	273705000	50	0.222497	0.196618
chr2	273696001	273706000	42	0.129132	0.108628
chr2	273697001	273707000	47	0.127888	0.105698
chr2	273698001	273708000	46	0.121906	0.105
chr2	273699001	273709000	44	0.109076	0.093669
chr2	273700001	273710000	45	0.0937192	0.08196
chr2	273701001	273711000	43	0.0709989	0.065634
chr2	273702001	273712000	51	0.0707677	0.0655501
chr2	273703001	273713000	59	0.0726033	0.0681322
chr2	273704001	273714000	57	0.0818248	0.0747789
chr2	273705001	273715000	58	0.0769506	0.0694664
chr2	273706001	273716000	54	0.0665468	0.0613994
chr2	273707001	273717000	54	0.068341	0.0652151
chr2	273708001	273718000	61	0.0665516	0.0579364
chr2	273709001	273719000	60	0.0678908	0.0608191
chr2	273710001	273720000	57	0.0743066	0.0667232
chr2	273711001	273721000	55	0.0795721	0.0711362
chr2	273712001	273722000	46	0.081625	0.0779582
chr2	273713001	273723000	36	0.0874079	0.0843504
chr2	273714001	273724000	32	0.0879605	0.084014
chr2	273715001	273725000	29	0.0856046	0.0781926
chr2	273716001	273726000	41	0.116562	0.0974431
chr2	273717001	273727000	37	0.117782	0.0964432
chr2	273718001	273728000	30	0.143067	0.118206
chr2	273719001	273729000	31	0.134124	0.108009
chr2	273720001	273730000	32	0.127188	0.0978355
chr2	273721001	273731000	36	0.117201	0.0840667
chr2	273722001	273732000	36	0.113492	0.0831885
chr2	273723001	273733000	37	0.119195	0.0881301
chr2	273724001	273734000	41	0.157865	0.109492
chr2	273725001	273735000	40	0.181518	0.128277
chr2	273726001	273736000	26	0.19705	0.128773
chr2	273727001	273737000	25	0.211849	0.135959
chr2	273728001	273738000	27	0.193336	0.120688
chr2	273729001	273739000	25	0.209451	0.131905
chr2	273730001	273740000	23	0.214847	0.139505
chr2	273731001	273741000	20	0.24004	0.156501
chr2	273732001	273742000	19	0.245234	0.158844
chr2	273733001	273743000	19	0.284581	0.168351
chr2	273734001	273744000	14	0.246037	0.135811
chr2	273735001	273745000	12	0.182947	0.0888872
chr2	273736001	273746000	13	0.16177	0.0788141
chr2	273737001	273747000	13	0.15227	0.0598769
chr2	273738001	273748000	9	0.170433	0.0474804
chr2	273739001	273749000	13	0.159728	0.047752
chr2	273740001	273750000	12	0.179505	0.0507463
chr2	273741001	273751000	12	0.172458	0.0688227
chr2	273742001	273752000	11	0.203179	0.0795482
chr2	273743001	273753000	11	0.0625965	0.0414863
chr2	273744001	273754000	13	0.102025	0.0700038
chr2	273745001	273755000	15	0.0790164	0.0551112
chr2	273746001	273756000	17	0.0623621	0.0437226
chr2	273747001	273757000	20	0.0453653	0.0363256
chr2	273748001	273758000	23	0.0537419	0.0393513
chr2	273749001	273759000	26	0.055539	0.0393181
chr2	273750001	273760000	30	0.0664121	0.0478028
chr2	273751001	273761000	35	0.107929	0.0715701
chr2	273752001	273762000	39	0.107045	0.074421
chr2	273753001	273763000	48	0.0887048	0.0599267
chr2	273754001	273764000	55	0.0937559	0.0595491
chr2	273755001	273765000	54	0.101291	0.0663847
chr2	273756001	273766000	51	0.109773	0.0727494
chr2	273757001	273767000	49	0.115697	0.0774211
chr2	273758001	273768000	58	0.116003	0.0795444
chr2	273759001	273769000	52	0.132135	0.0929706
chr2	273760001	273770000	50	0.132767	0.0939244
chr2	273761001	273771000	51	0.17121	0.126988
chr2	273762001	273772000	50	0.18888	0.133349
chr2	273763001	273773000	43	0.224844	0.159451
chr2	273764001	273774000	35	0.231862	0.171898
chr2	273765001	273775000	34	0.235971	0.172474
chr2	273766001	273776000	37	0.23981	0.176037
chr2	273767001	273777000	36	0.25036	0.179671
chr2	273768001	273778000	28	0.317082	0.237088
chr2	273769001	273779000	32	0.254906	0.198432
chr2	273770001	273780000	40	0.256123	0.201584
chr2	273771001	273781000	35	0.205886	0.172199
chr2	273772001	273782000	42	0.202767	0.195336
chr2	273773001	273783000	40	0.20521	0.202628
chr2	273774001	273784000	43	0.197427	0.196643
chr2	273775001	273785000	43	0.199092	0.199064
chr2	273776001	273786000	45	0.194341	0.199668
chr2	273777001	273787000	45	0.194164	0.202537
chr2	273778001	273788000	43	0.18612	0.191992
chr2	273779001	273789000	42	0.215104	0.219611
chr2	273780001	273790000	37	0.304576	0.280282
chr2	273781001	273791000	34	0.304126	0.275371
chr2	273782001	273792000	27	0.333273	0.288115
chr2	273783001	273793000	26	0.345316	0.297301
chr2	273784001	273794000	24	0.371902	0.314421
chr2	273785001	273795000	25	0.368219	0.30452
chr2	273786001	273796000	21	0.408304	0.325549
chr2	273787001	273797000	21	0.393272	0.3203
chr2	273788001	273798000	22	0.378992	0.289547
chr2	273789001	273799000	24	0.316331	0.236489
chr2	273790001	273800000	22	0.157973	0.141514
chr2	273791001	273801000	22	0.157973	0.141514
chr2	273792001	273802000	19	0.118489	0.101638
chr2	273793001	273803000	19	0.106237	0.0920884
chr2	273794001	273804000	21	0.0970412	0.0797817
chr2	273795001	273805000	22	0.101833	0.0870684
chr2	273796001	273806000	25	0.0903687	0.0834486
chr2	273797001	273807000	30	0.0890053	0.0793609
chr2	273798001	273808000	33	0.0813305	0.0753167
chr2	273799001	273809000	32	0.0758817	0.0656693
chr2	273800001	273810000	32	0.0802453	0.066698
chr2	273801001	273811000	34	0.0865209	0.0757207
chr2	273802001	273812000	41	0.187604	0.130589
chr2	273803001	273813000	53	0.252211	0.16389
chr2	273804001	273814000	57	0.296082	0.185926
chr2	273805001	273815000	56	0.314395	0.196829
chr2	273806001	273816000	67	0.325174	0.206001
chr2	273807001	273817000	70	0.333941	0.227264
chr2	273808001	273818000	66	0.349774	0.245817
chr2	273809001	273819000	64	0.373785	0.269004
chr2	273810001	273820000	67	0.355569	0.252601
chr2	273811001	273821000	70	0.379041	0.268981
chr2	273812001	273822000	64	0.365414	0.250298
chr2	273813001	273823000	52	0.354073	0.242939
chr2	273814001	273824000	46	0.32644	0.231669
chr2	273815001	273825000	45	0.314456	0.216712
chr2	273816001	273826000	31	0.301781	0.215478
chr2	273817001	273827000	22	0.299598	0.194173
chr2	273818001	273828000	20	0.309589	0.194883
chr2	273819001	273829000	18	0.252063	0.152381
chr2	273820001	273830000	14	0.275686	0.169322
chr2	273821001	273831000	12	0.018162	0.0192563
chr2	273822001	273832000	11	0.0238197	0.0237316
chr2	273823001	273833000	13	0.0199329	0.0264741
chr2	273824001	273834000	11	0.0198268	0.0275949
chr2	273825001	273835000	10	0.0215141	0.0340796
chr2	273826001	273836000	10	-0.00378014	0.012279
chr2	273827001	273837000	12	0.0312694	0.0411291
chr2	273828001	273838000	13	0.0248719	0.035303
chr2	273829001	273839000	14	0.0287177	0.0314132
chr2	273830001	273840000	13	0.043291	0.0375274
chr2	273831001	273841000	11	0.0255705	0.0216799
chr2	273832001	273842000	12	0.0249408	0.0188837
chr2	273833001	273843000	12	0.0120831	0.00415935
chr2	273834001	273844000	12	0.0120831	0.00415935
chr2	273835001	273845000	13	0.0498123	0.0256916
chr2	273836001	273846000	13	0.0602622	0.0279915
chr2	273837001	273847000	12	0.074855	0.0352934
chr2	273838001	273848000	11	0.092874	0.0416483
chr2	273839001	273849000	11	0.12932	0.0843414
chr2	273840001	273850000	11	0.124623	0.0838887
chr2	273841001	273851000	11	0.145953	0.0868279
chr2	273842001	273852000	11	0.160676	0.110235
chr2	273843001	273853000	8	0.240755	0.167497
chr2	273844001	273854000	8	0.240755	0.167497
chr2	273845001	273855000	7	0.229258	0.150842
chr2	273846001	273856000	7	0.223919	0.177894
chr2	273847001	273857000	6	0.186354	0.135812
chr2	273848001	273858000	8	0.191999	0.154023
chr2	273849001	273859000	8	0.156097	0.125956
chr2	273850001	273860000	12	0.171398	0.156223
chr2	273851001	273861000	16	0.156825	0.153094
chr2	273852001	273862000	17	0.149011	0.144898
chr2	273853001	273863000	19	0.143974	0.140757
chr2	273854001	273864000	24	0.128962	0.126578
chr2	273855001	273865000	29	0.140995	0.13168
chr2	273856001	273866000	30	0.139269	0.127395
chr2	273857001	273867000	31	0.141423	0.130153
chr2	273858001	273868000	35	0.127269	0.116971
chr2	273859001	273869000	37	0.122183	0.108373
chr2	273860001	273870000	38	0.105411	0.090734
chr2	273861001	273871000	35	0.0990791	0.0853307
chr2	273862001	273872000	42	0.0882323	0.0710709
chr2	273863001	273873000	48	0.0824789	0.0666216
chr2	273864001	273874000	49	0.067734	0.0543366
chr2	273865001	273875000	49	0.0441974	0.0400408
chr2	273866001	273876000	52	0.0348144	0.031296
chr2	273867001	273877000	55	0.0250779	0.0230564
chr2	273868001	273878000	54	0.0129427	0.0116669
chr2	273869001	273879000	54	0.0128362	0.0129809
chr2	273870001	273880000	53	0.00495743	0.00578828
chr2	273871001	273881000	62	-0.00454521	-0.0021881
chr2	273872001	273882000	56	-0.00868214	-0.00918672
chr2	273873001	273883000	55	-0.0175937	-0.0173637
chr2	273874001	273884000	56	-0.0164612	-0.0161755
chr2	273875001	273885000	58	-0.0213388	-0.0208738
chr2	273876001	273886000	58	-0.0217137	-0.021301
chr2	273877001	273887000	58	-0.00742049	-0.00872831
chr2	273878001	273888000	54	-0.00111186	-0.0027267
chr2	273879001	273889000	52	0.00228592	-0.000120637
chr2	273880001	273890000	54	0.00358734	0.000306043
chr2	273881001	273891000	44	0.0140695	0.00881566
chr2	273882001	273892000	41	0.0187906	0.0124123
chr2	273883001	273893000	34	0.0234154	0.0154556
chr2	273884001	273894000	28	0.0353746	0.0210558
chr2	273885001	273895000	23	0.11061	0.079639
chr2	273886001	273896000	18	0.18014	0.111692
chr2	273887001	273897000	15	0.185406	0.0979789
chr2	273888001	273898000	16	0.192942	0.0984941
chr2	273889001	273899000	16	0.212202	0.106854
chr2	273890001	273900000	10	0.240796	0.200463
chr2	273891001	273901000	9	0.273595	0.219341
chr2	273892001	273902000	10	0.258263	0.192306
chr2	273893001	273903000	11	0.304192	0.224721
chr2	273894001	273904000	14	0.237367	0.207068
chr2	273895001	273905000	12	0.187187	0.156775
chr2	273896001	273906000	13	0.19323	0.163608
chr2	273897001	273907000	15	0.207153	0.173009
chr2	273898001	273908000	14	0.202858	0.178277
chr2	273899001	273909000	14	0.212489	0.185938
chr2	273900001	273910000	13	0.212526	0.183944
chr2	273901001	273911000	17	0.186947	0.162323
chr2	273902001	273912000	20	0.262212	0.218036
chr2	273903001	273913000	19	0.24327	0.200624
chr2	273904001	273914000	16	0.278543	0.214022
chr2	273905001	273915000	18	0.255932	0.20273
chr2	273906001	273916000	18	0.255932	0.20273
chr2	273907001	273917000	15	0.259601	0.209259
chr2	273908001	273918000	16	0.315276	0.24658
chr2	273909001	273919000	23	0.386379	0.295187
chr2	273910001	273920000	26	0.420903	0.313204
chr2	273911001	273921000	23	0.469451	0.367999
chr2	273912001	273922000	19	0.473307	0.363882
chr2	273913001	273923000	19	0.473307	0.363882
chr2	273914001	273924000	20	0.510383	0.415529
chr2	273915001	273925000	19	0.552588	0.461824
chr2	273916001	273926000	21	0.578383	0.498043
chr2	273917001	273927000	21	0.578383	0.498043
chr2	273918001	273928000	19	0.582072	0.497267
chr2	273919001	273929000	10	0.665691	0.603935
chr2	273920001	273930000	9	0.641638	0.591483
chr2	273921001	273931000	10	0.608991	0.525179
chr2	273922001	273932000	12	0.584817	0.480428
chr2	273923001	273933000	16	0.530261	0.417451
chr2	273924001	273934000	20	0.364601	0.258072
chr2	273925001	273935000	26	0.236122	0.159552
chr2	273926001	273936000	27	0.110946	0.0792986
chr2	273927001	273937000	35	0.0870522	0.0587222
chr2	273928001	273938000	43	0.077188	0.058085
chr2	273929001	273939000	49	0.0741701	0.0551308
chr2	273930001	273940000	54	0.0442547	0.0353783
chr2	273931001	273941000	59	0.0257859	0.0245655
chr2	273932001	273942000	66	0.0162947	0.0152262
chr2	273933001	273943000	67	0.016421	0.0137468
chr2	273934001	273944000	64	0.0362973	0.0277612
chr2	273935001	273945000	57	0.0476926	0.0368582
chr2	273936001	273946000	53	0.0535111	0.0411012
chr2	273937001	273947000	45	0.0630779	0.0503144
chr2	273938001	273948000	41	0.067008	0.0480658
chr2	273939001	273949000	38	0.0662672	0.0451272
chr2	273940001	273950000	32	0.0852994	0.0578422
chr2	273941001	273951000	26	0.101544	0.064283
chr2	273942001	273952000	21	0.161663	0.0881822
chr2	273943001	273953000	22	0.174255	0.0930782
chr2	273944001	273954000	25	0.120167	0.0593073
chr2	273945001	273955000	31	0.128019	0.0656215
chr2	273946001	273956000	39	0.128601	0.0612727
chr2	273947001	273957000	42	0.129522	0.0611448
chr2	273948001	273958000	46	0.144476	0.063835
chr2	273949001	273959000	50	0.16442	0.0776487
chr2	273950001	273960000	53	0.157567	0.0737904
chr2	273951001	273961000	60	0.160916	0.0751544
chr2	273952001	273962000	58	0.162036	0.0784613
chr2	273953001	273963000	60	0.137247	0.0695676
chr2	273954001	273964000	60	0.210029	0.104136
chr2	273955001	273965000	62	0.19811	0.0953155
chr2	273956001	273966000	55	0.20352	0.101448
chr2	273957001	273967000	62	0.181929	0.0843562
chr2	273958001	273968000	66	0.307323	0.169782
chr2	273959001	273969000	61	0.307038	0.16988
chr2	273960001	273970000	59	0.312861	0.178342
chr2	273961001	273971000	58	0.306077	0.174814
chr2	273962001	273972000	68	0.279671	0.145293
chr2	273963001	273973000	70	0.303426	0.153185
chr2	273964001	273974000	68	0.253822	0.123982
chr2	273965001	273975000	64	0.269842	0.126704
chr2	273966001	273976000	74	0.233035	0.10496
chr2	273967001	273977000	67	0.24651	0.118947
chr2	273968001	273978000	64	0.0892275	0.0320071
chr2	273969001	273979000	65	0.0868847	0.0290297
chr2	273970001	273980000	64	0.0897033	0.0302978
chr2	273971001	273981000	58	0.0996924	0.03397
chr2	273972001	273982000	49	0.111374	0.0451752
chr2	273973001	273983000	44	0.0744809	0.0426541
chr2	273974001	273984000	40	0.0826442	0.0486069
chr2	273975001	273985000	39	0.0936619	0.0649888
chr2	273976001	273986000	30	0.119835	0.0921868
chr2	273977001	273987000	28	0.133826	0.105626
chr2	273978001	273988000	20	0.154528	0.122128
chr2	273979001	273989000	30	0.141561	0.125524
chr2	273980001	273990000	29	0.137966	0.122154
chr2	273981001	273991000	37	0.0946658	0.0867244
chr2	273982001	273992000	41	0.0760618	0.0709124
chr2	273983001	273993000	41	0.0603061	0.0561529
chr2	273984001	273994000	43	0.0624256	0.0578712
chr2	273985001	273995000	42	0.0509628	0.0460855
chr2	273986001	273996000	46	0.0420744	0.0390818
chr2	273987001	273997000	52	0.0269817	0.0252926
chr2	273988001	273998000	60	0.0302119	0.0286414
chr2	273989001	273999000	53	0.0136887	0.0139509
chr2	273990001	274000000	66	0.00560334	0.00706918
chr2	273991001	274001000	65	0.00486349	0.00679382
chr2	273992001	274002000	62	0.0022676	0.0047603
chr2	273993001	274003000	64	-0.0100389	-0.00781663
chr2	273994001	274004000	67	-0.0158952	-0.0126306
chr2	273995001	274005000	67	-0.0092424	-0.00745739
chr2	273996001	274006000	62	0.000459763	0.000424901
chr2	273997001	274007000	56	0.00762082	0.00742969
chr2	273998001	274008000	49	0.00102758	0.0015614
chr2	273999001	274009000	43	-0.00450039	-0.00365101
chr2	274000001	274010000	32	0.0478095	0.0320613
chr2	274001001	274011000	25	0.0662478	0.0459892
chr2	274002001	274012000	28	0.100976	0.0756017
chr2	274003001	274013000	25	0.146971	0.108051
chr2	274004001	274014000	21	0.203302	0.138413
chr2	274005001	274015000	22	0.196133	0.126275
chr2	274006001	274016000	25	0.182371	0.115028
chr2	274007001	274017000	27	0.167342	0.0976177
chr2	274008001	274018000	28	0.180849	0.119157
chr2	274009001	274019000	29	0.18857	0.125484
chr2	274010001	274020000	36	0.131145	0.0985285
chr2	274011001	274021000	35	0.132835	0.101676
chr2	274012001	274022000	29	0.139852	0.105761
chr2	274013001	274023000	31	0.243235	0.173269
chr2	274014001	274024000	37	0.280522	0.212529
chr2	274015001	274025000	41	0.318406	0.257522
chr2	274016001	274026000	51	0.393669	0.339861
chr2	274017001	274027000	52	0.40557	0.36668
chr2	274018001	274028000	56	0.397508	0.352081
chr2	274019001	274029000	67	0.37568	0.324955
chr2	274020001	274030000	79	0.379988	0.313653
chr2	274021001	274031000	79	0.379988	0.313653
chr2	274022001	274032000	78	0.380986	0.313794
chr2	274023001	274033000	73	0.388216	0.312001
chr2	274024001	274034000	70	0.377693	0.294412
chr2	274025001	274035000	65	0.401648	0.300243
chr2	274026001	274036000	57	0.353986	0.243251
chr2	274027001	274037000	61	0.342105	0.23815
chr2	274028001	274038000	58	0.367705	0.25853
chr2	274029001	274039000	52	0.370451	0.256476
chr2	274030001	274040000	33	0.409303	0.304865
chr2	274031001	274041000	33	0.409303	0.304865
chr2	274032001	274042000	33	0.409303	0.304865
chr2	274033001	274043000	35	0.36986	0.288072
chr2	274034001	274044000	31	0.396807	0.313286
chr2	274035001	274045000	29	0.32768	0.274603
chr2	274036001	274046000	24	0.312855	0.267755
chr2	274037001	274047000	16	0.305335	0.258714
chr2	274038001	274048000	13	0.197056	0.183299
chr2	274039001	274049000	9	0.254759	0.230793
chr2	274040001	274050000	7	0.251034	0.218376
chr2	274041001	274051000	12	0.231946	0.198795
chr2	274042001	274052000	13	0.23332	0.202506
chr2	274043001	274053000	12	0.18309	0.134101
chr2	274044001	274054000	19	0.14015	0.09851
chr2	274045001	274055000	21	0.155155	0.108802
chr2	274046001	274056000	21	0.159348	0.112707
chr2	274047001	274057000	25	0.141119	0.107068
chr2	274048001	274058000	24	0.139236	0.103968
chr2	274049001	274059000	28	0.0998251	0.0686553
chr2	274050001	274060000	29	0.0985839	0.0660345
chr2	274051001	274061000	26	0.0628301	0.0419113
chr2	274052001	274062000	27	0.0423011	0.0286372
chr2	274053001	274063000	25	0.0455214	0.033228
chr2	274054001	274064000	19	0.0479547	0.0292814
chr2	274055001	274065000	20	0.0155013	0.0124318
chr2	274056001	274066000	25	0.0096342	0.00504506
chr2	274057001	274067000	22	0.00277987	-0.00230861
chr2	274058001	274068000	24	0.00897827	0.00328296
chr2	274059001	274069000	18	0.0188217	0.0142973
chr2	274060001	274070000	19	0.0161792	0.0132648
chr2	274061001	274071000	22	0.0695327	0.0636941
chr2	274062001	274072000	28	0.0783941	0.0658723
chr2	274063001	274073000	34	0.0774629	0.0706195
chr2	274064001	274074000	37	0.0745113	0.0676242
chr2	274065001	274075000	38	0.0843887	0.0702734
chr2	274066001	274076000	35	0.0912017	0.0755319
chr2	274067001	274077000	41	0.0855567	0.0645246
chr2	274068001	274078000	41	0.0916944	0.0682614
chr2	274069001	274079000	44	0.1029	0.0810929
chr2	274070001	274080000	47	0.100265	0.0719116
chr2	274071001	274081000	42	0.0791233	0.0523571
chr2	274072001	274082000	36	0.0759536	0.0526533
chr2	274073001	274083000	34	0.0715591	0.0435033
chr2	274074001	274084000	32	0.0795519	0.0509535
chr2	274075001	274085000	28	0.0705157	0.048456
chr2	274076001	274086000	25	0.0861335	0.0574834
chr2	274077001	274087000	19	0.0903053	0.0698424
chr2	274078001	274088000	20	0.0775743	0.0622507
chr2	274079001	274089000	25	0.02929	0.0178578
chr2	274080001	274090000	23	0.0425875	0.0313797
chr2	274081001	274091000	32	0.0578871	0.0522977
chr2	274082001	274092000	44	0.0633197	0.0585475
chr2	274083001	274093000	49	0.0704027	0.0678918
chr2	274084001	274094000	59	0.0698225	0.0653107
chr2	274085001	274095000	67	0.0826533	0.0732278
chr2	274086001	274096000	72	0.0782318	0.072145
chr2	274087001	274097000	78	0.0784971	0.0734198
chr2	274088001	274098000	78	0.0765505	0.0726102
chr2	274089001	274099000	80	0.0788553	0.0804071
chr2	274090001	274100000	84	0.0727031	0.0779092
chr2	274091001	274101000	81	0.0705314	0.0741062
chr2	274092001	274102000	73	0.0699784	0.0747084
chr2	274093001	274103000	69	0.0760137	0.0778895
chr2	274094001	274104000	58	0.0744743	0.0801723
chr2	274095001	274105000	54	0.0648201	0.072965
chr2	274096001	274106000	56	0.064309	0.0739794
chr2	274097001	274107000	51	0.0647615	0.0749058
chr2	274098001	274108000	51	0.0648923	0.0755697
chr2	274099001	274109000	43	0.0702078	0.079663
chr2	274100001	274110000	42	0.0803102	0.0874354
chr2	274101001	274111000	39	0.0840799	0.0956928
chr2	274102001	274112000	39	0.0856663	0.0980023
chr2	274103001	274113000	36	0.0672651	0.0855791
chr2	274104001	274114000	38	0.0694542	0.0875335
chr2	274105001	274115000	36	0.0672349	0.0826396
chr2	274106001	274116000	34	0.0761581	0.0872678
chr2	274107001	274117000	37	0.0776407	0.088978
chr2	274108001	274118000	41	0.104862	0.112422
chr2	274109001	274119000	43	0.103229	0.108765
chr2	274110001	274120000	42	0.116995	0.117086
chr2	274111001	274121000	41	0.114685	0.113433
chr2	274112001	274122000	39	0.125427	0.117266
chr2	274113001	274123000	41	0.130892	0.122721
chr2	274114001	274124000	41	0.122623	0.116935
chr2	274115001	274125000	41	0.1216	0.119576
chr2	274116001	274126000	43	0.143265	0.135654
chr2	274117001	274127000	39	0.145648	0.133756
chr2	274118001	274128000	34	0.150048	0.133833
chr2	274119001	274129000	36	0.144179	0.12882
chr2	274120001	274130000	34	0.123841	0.11446
chr2	274121001	274131000	37	0.118046	0.104285
chr2	274122001	274132000	38	0.12014	0.110179
chr2	274123001	274133000	38	0.113097	0.102999
chr2	274124001	274134000	40	0.129984	0.122488
chr2	274125001	274135000	42	0.128829	0.12257
chr2	274126001	274136000	38	0.112598	0.113023
chr2	274127001	274137000	39	0.111403	0.11351
chr2	274128001	274138000	43	0.0947608	0.0976756
chr2	274129001	274139000	40	0.0943971	0.0953181
chr2	274130001	274140000	44	0.0968779	0.092326
chr2	274131001	274141000	40	0.100304	0.0991806
chr2	274132001	274142000	42	0.0868388	0.0849433
chr2	274133001	274143000	46	0.0851127	0.0803259
chr2	274134001	274144000	48	0.0612157	0.0590914
chr2	274135001	274145000	47	0.0568526	0.0532434
chr2	274136001	274146000	48	0.0435662	0.0408144
chr2	274137001	274147000	48	0.042595	0.0398981
chr2	274138001	274148000	43	0.0317265	0.0300978
chr2	274139001	274149000	48	0.0193585	0.0223007
chr2	274140001	274150000	45	0.0238405	0.0260276
chr2	274141001	274151000	49	0.0269381	0.0263368
chr2	274142001	274152000	47	0.0331647	0.0349838
chr2	274143001	274153000	43	0.0441693	0.043311
chr2	274144001	274154000	42	0.0486527	0.0433314
chr2	274145001	274155000	41	0.0573634	0.0511476
chr2	274146001	274156000	41	0.0639174	0.0579552
chr2	274147001	274157000	43	0.0671049	0.0621458
chr2	274148001	274158000	46	0.0756062	0.0742253
chr2	274149001	274159000	41	0.0988051	0.0969536
chr2	274150001	274160000	39	0.104098	0.101288
chr2	274151001	274161000	41	0.106578	0.105351
chr2	274152001	274162000	40	0.102335	0.098318
chr2	274153001	274163000	42	0.094666	0.0924071
chr2	274154001	274164000	40	0.0994202	0.100035
chr2	274155001	274165000	42	0.0951163	0.0964326
chr2	274156001	274166000	45	0.141502	0.132694
chr2	274157001	274167000	49	0.207884	0.176299
chr2	274158001	274168000	47	0.216269	0.178402
chr2	274159001	274169000	54	0.204522	0.167007
chr2	274160001	274170000	59	0.180217	0.145769
chr2	274161001	274171000	53	0.189103	0.153387
chr2	274162001	274172000	54	0.176588	0.141741
chr2	274163001	274173000	48	0.186544	0.148011
chr2	274164001	274174000	47	0.196784	0.155547
chr2	274165001	274175000	47	0.199356	0.146551
chr2	274166001	274176000	46	0.167756	0.12324
chr2	274167001	274177000	42	0.0909671	0.0839589
chr2	274168001	274178000	42	0.0769257	0.0739343
chr2	274169001	274179000	34	0.0727264	0.0800858
chr2	274170001	274180000	32	0.118428	0.115977
chr2	274171001	274181000	33	0.113009	0.11211
chr2	274172001	274182000	31	0.147962	0.136365
chr2	274173001	274183000	34	0.146095	0.130183
chr2	274174001	274184000	34	0.181998	0.14169
chr2	274175001	274185000	38	0.192619	0.146251
chr2	274176001	274186000	41	0.170248	0.10494
chr2	274177001	274187000	49	0.141376	0.0699424
chr2	274178001	274188000	56	0.176602	0.0934059
chr2	274179001	274189000	59	0.175582	0.0946695
chr2	274180001	274190000	62	0.164879	0.0803633
chr2	274181001	274191000	61	0.169838	0.0798921
chr2	274182001	274192000	66	0.183269	0.0840096
chr2	274183001	274193000	70	0.189354	0.0887432
chr2	274184001	274194000	71	0.175228	0.0871181
chr2	274185001	274195000	65	0.169352	0.0839758
chr2	274186001	274196000	61	0.188485	0.105694
chr2	274187001	274197000	57	0.249344	0.165428
chr2	274188001	274198000	57	0.261096	0.168374
chr2	274189001	274199000	61	0.313795	0.206642
chr2	274190001	274200000	55	0.324687	0.228766
chr2	274191001	274201000	58	0.314608	0.227921
chr2	274192001	274202000	52	0.32133	0.232152
chr2	274193001	274203000	50	0.337972	0.248482
chr2	274194001	274204000	46	0.349705	0.252119
chr2	274195001	274205000	44	0.360143	0.265152
chr2	274196001	274206000	39	0.375271	0.280369
chr2	274197001	274207000	31	0.361734	0.257292
chr2	274198001	274208000	22	0.370887	0.271027
chr2	274199001	274209000	13	0.212469	0.148705
chr2	274200001	274210000	11	0.228527	0.157768
chr2	274201001	274211000	7	0.288739	0.160957
chr2	274202001	274212000	5	0.346191	0.243692
chr2	274205001	274215000	1	-0.0585138	-0.0585138
chr2	274206001	274216000	5	0.0882296	0.0420738
chr2	274207001	274217000	8	0.0573868	0.0133934
chr2	274208001	274218000	8	0.0573868	0.0133934
chr2	274209001	274219000	8	0.0573868	0.0133934
chr2	274210001	274220000	8	0.0573868	0.0133934
chr2	274211001	274221000	8	0.0573868	0.0133934
chr2	274212001	274222000	8	0.0573868	0.0133934
chr2	274213001	274223000	8	0.0573868	0.0133934
chr2	274214001	274224000	8	0.0573868	0.0133934
chr2	274215001	274225000	7	0.0628518	0.0236658
chr2	274216001	274226000	3	-0.0164905	-0.0344072
chr2	274223001	274233000	2	0.266824	0.151852
chr2	274224001	274234000	2	0.266824	0.151852
chr2	274225001	274235000	7	0.112917	0.0239305
chr2	274226001	274236000	7	0.112917	0.0239305
chr2	274227001	274237000	8	0.0984554	0.0188586
chr2	274228001	274238000	11	0.0582375	0.012328
chr2	274229001	274239000	12	0.0545417	0.00892469
chr2	274230001	274240000	12	0.0545417	0.00892469
chr2	274231001	274241000	12	0.0545417	0.00892469
chr2	274232001	274242000	14	0.0579069	0.0160402
chr2	274233001	274243000	14	0.0421054	0.0131303
chr2	274234001	274244000	15	0.0389793	0.0111453
chr2	274235001	274245000	15	0.097361	0.0637869
chr2	274236001	274246000	16	0.088911	0.0592658
chr2	274237001	274247000	16	0.0959823	0.068688
chr2	274238001	274248000	14	0.118179	0.0784017
chr2	274239001	274249000	13	0.122917	0.0866258
chr2	274240001	274250000	17	0.121545	0.0839345
chr2	274241001	274251000	25	0.0884848	0.0612955
chr2	274242001	274252000	37	0.0988856	0.0742878
chr2	274243001	274253000	47	0.0862783	0.0694647
chr2	274244001	274254000	54	0.0818408	0.0676101
chr2	274245001	274255000	58	0.0675189	0.0572749
chr2	274246001	274256000	70	0.0946062	0.0705609
chr2	274247001	274257000	80	0.100165	0.0745843
chr2	274248001	274258000	89	0.101827	0.0760989
chr2	274249001	274259000	94	0.0980342	0.0717015
chr2	274250001	274260000	96	0.103118	0.0746848
chr2	274251001	274261000	95	0.114437	0.0821012
chr2	274252001	274262000	91	0.130631	0.0923491
chr2	274253001	274263000	96	0.139679	0.0967224
chr2	274254001	274264000	100	0.173729	0.123448
chr2	274255001	274265000	101	0.176162	0.123421
chr2	274256001	274266000	90	0.176289	0.124713
chr2	274257001	274267000	82	0.174983	0.124525
chr2	274258001	274268000	76	0.180244	0.130265
chr2	274259001	274269000	73	0.184671	0.135297
chr2	274260001	274270000	73	0.179102	0.13444
chr2	274261001	274271000	68	0.17624	0.134035
chr2	274262001	274272000	60	0.160894	0.119671
chr2	274263001	274273000	48	0.162008	0.121906
chr2	274264001	274274000	43	0.0844239	0.0563196
chr2	274265001	274275000	42	0.10026	0.0718949
chr2	274266001	274276000	50	0.0849332	0.0626279
chr2	274267001	274277000	61	0.095401	0.0717118
chr2	274268001	274278000	72	0.096227	0.0725208
chr2	274269001	274279000	84	0.0934224	0.0743253
chr2	274270001	274280000	92	0.0953075	0.0748214
chr2	274271001	274281000	97	0.0956691	0.076689
chr2	274272001	274282000	109	0.0991342	0.0792563
chr2	274273001	274283000	109	0.0965192	0.0776211
chr2	274274001	274284000	105	0.100036	0.0828604
chr2	274275001	274285000	99	0.0939101	0.0759393
chr2	274276001	274286000	89	0.0970173	0.0790873
chr2	274277001	274287000	76	0.0964331	0.0779859
chr2	274278001	274288000	62	0.0901191	0.073363
chr2	274279001	274289000	51	0.0857175	0.0670558
chr2	274280001	274290000	38	0.0694643	0.0541798
chr2	274281001	274291000	33	0.0724717	0.0524246
chr2	274282001	274292000	22	0.0446872	0.0264319
chr2	274283001	274293000	18	0.0353408	0.0220413
chr2	274284001	274294000	17	0.021051	0.00754345
chr2	274285001	274295000	17	0.0380391	0.027893
chr2	274286001	274296000	18	0.0364398	0.0240685
chr2	274287001	274297000	20	0.0112992	0.00275004
chr2	274288001	274298000	21	0.0173155	0.0102505
chr2	274289001	274299000	22	0.0297425	0.0190482
chr2	274290001	274300000	24	0.0264202	0.0151319
chr2	274291001	274301000	22	0.011089	0.0045962
chr2	274292001	274302000	21	0.0241927	0.0146997
chr2	274293001	274303000	24	0.0300739	0.0280353
chr2	274294001	274304000	30	0.0381216	0.0313067
chr2	274295001	274305000	30	0.027776	0.0218701
chr2	274296001	274306000	37	0.0200718	0.0163419
chr2	274297001	274307000	35	0.0231527	0.0192183
chr2	274298001	274308000	39	0.0157567	0.0114049
chr2	274299001	274309000	36	0.0121385	0.00926797
chr2	274300001	274310000	47	0.00235106	-6.87879e-05
chr2	274301001	274311000	62	0.0156141	0.00706271
chr2	274302001	274312000	62	0.0153947	0.00654998
chr2	274303001	274313000	62	0.0246133	0.0140848
chr2	274304001	274314000	58	0.0278537	0.0200931
chr2	274305001	274315000	62	0.0453828	0.0331424
chr2	274306001	274316000	65	0.0545412	0.0422884
chr2	274307001	274317000	72	0.0545401	0.0472906
chr2	274308001	274318000	71	0.0575875	0.0496656
chr2	274309001	274319000	73	0.0637515	0.0556584
chr2	274310001	274320000	66	0.0865792	0.0771595
chr2	274311001	274321000	62	0.0910548	0.0807486
chr2	274312001	274322000	78	0.0794449	0.0700095
chr2	274313001	274323000	77	0.0696427	0.0615169
chr2	274314001	274324000	79	0.056403	0.0508249
chr2	274315001	274325000	75	0.0414518	0.0428025
chr2	274316001	274326000	64	0.037375	0.0407603
chr2	274317001	274327000	62	0.0302209	0.0281544
chr2	274318001	274328000	62	0.0324855	0.0291578
chr2	274319001	274329000	65	0.0292325	0.0261872
chr2	274320001	274330000	66	0.0200765	0.0187224
chr2	274321001	274331000	66	0.02174	0.0187729
chr2	274322001	274332000	70	0.0277917	0.0206121
chr2	274323001	274333000	77	0.0287326	0.0207873
chr2	274324001	274334000	72	0.0337134	0.0239345
chr2	274325001	274335000	73	0.040803	0.0304404
chr2	274326001	274336000	78	0.0417287	0.031063
chr2	274327001	274337000	84	0.0473289	0.0344902
chr2	274328001	274338000	92	0.0463216	0.0317946
chr2	274329001	274339000	95	0.0478533	0.0317713
chr2	274330001	274340000	91	0.0506505	0.0337072
chr2	274331001	274341000	87	0.0544384	0.0360824
chr2	274332001	274342000	78	0.0569188	0.0373152
chr2	274333001	274343000	83	0.0664279	0.0435602
chr2	274334001	274344000	97	0.0727934	0.0515993
chr2	274335001	274345000	112	0.0857703	0.0580717
chr2	274336001	274346000	118	0.0887	0.0589221
chr2	274337001	274347000	121	0.0860352	0.0580591
chr2	274338001	274348000	121	0.0903722	0.0618891
chr2	274339001	274349000	118	0.0876276	0.0592132
chr2	274340001	274350000	131	0.0874963	0.0574724
chr2	274341001	274351000	128	0.0858346	0.0557713
chr2	274342001	274352000	119	0.085226	0.0549321
chr2	274343001	274353000	106	0.0820889	0.0525126
chr2	274344001	274354000	94	0.0777115	0.0461373
chr2	274345001	274355000	79	0.0504093	0.028643
chr2	274346001	274356000	79	0.0301157	0.0174044
chr2	274347001	274357000	76	0.0231153	0.012699
chr2	274348001	274358000	74	0.0231256	0.0115634
chr2	274349001	274359000	73	0.0225989	0.0116422
chr2	274350001	274360000	69	0.0186805	0.0165915
chr2	274351001	274361000	76	0.0128153	0.0124012
chr2	274352001	274362000	96	0.0101378	0.0109542
chr2	274353001	274363000	107	0.00724592	0.00916636
chr2	274354001	274364000	111	0.00634226	0.00836772
chr2	274355001	274365000	119	0.0044118	0.00745478
chr2	274356001	274366000	114	0.00441088	0.00818572
chr2	274357001	274367000	103	0.00514986	0.00944309
chr2	274358001	274368000	106	0.00176374	0.00821467
chr2	274359001	274369000	109	0.0049112	0.0108446
chr2	274360001	274370000	99	-0.00144316	0.00144067
chr2	274361001	274371000	95	0.00340463	0.00547672
chr2	274362001	274372000	75	0.00632385	0.00675658
chr2	274363001	274373000	63	0.00988034	0.00933773
chr2	274364001	274374000	61	0.0338478	0.0394472
chr2	274365001	274375000	50	0.0468263	0.0507368
chr2	274366001	274376000	47	0.082355	0.0847579
chr2	274367001	274377000	60	0.20104	0.192201
chr2	274368001	274378000	51	0.248023	0.237134
chr2	274369001	274379000	54	0.253077	0.235019
chr2	274370001	274380000	58	0.26348	0.241414
chr2	274371001	274381000	56	0.262446	0.245647
chr2	274372001	274382000	56	0.257759	0.24328
chr2	274373001	274383000	59	0.247557	0.230253
chr2	274374001	274384000	64	0.205954	0.185613
chr2	274375001	274385000	71	0.177673	0.16291
chr2	274376001	274386000	70	0.162049	0.149043
chr2	274377001	274387000	68	0.0331645	0.0427116
chr2	274378001	274388000	70	0.0237891	0.0317042
chr2	274379001	274389000	63	0.0162376	0.0265226
chr2	274380001	274390000	59	-0.00421195	0.0077635
chr2	274381001	274391000	58	-0.00523731	0.00508541
chr2	274382001	274392000	59	0.00217335	0.0108391
chr2	274383001	274393000	67	0.0123339	0.0161163
chr2	274384001	274394000	61	0.0149308	0.0193109
chr2	274385001	274395000	60	0.0550633	0.045908
chr2	274386001	274396000	66	0.0531908	0.0438413
chr2	274387001	274397000	61	0.0744421	0.0600475
chr2	274388001	274398000	59	0.0747608	0.0577116
chr2	274389001	274399000	56	0.0747658	0.0547618
chr2	274390001	274400000	62	0.0777526	0.0592409
chr2	274391001	274401000	67	0.0766649	0.0630721
chr2	274392001	274402000	70	0.0694649	0.054176
chr2	274393001	274403000	66	0.0731968	0.0593243
chr2	274394001	274404000	68	0.0650089	0.050895
chr2	274395001	274405000	64	0.0384717	0.0322391
chr2	274396001	274406000	56	0.0398707	0.0322021
chr2	274397001	274407000	56	0.0244363	0.0184112
chr2	274398001	274408000	53	0.0257347	0.0203728
chr2	274399001	274409000	54	0.0242965	0.019568
chr2	274400001	274410000	48	0.0194688	0.0131887
chr2	274401001	274411000	44	0.0162087	0.00990664
chr2	274402001	274412000	40	0.0241455	0.0172946
chr2	274403001	274413000	37	0.0141006	0.010075
chr2	274404001	274414000	43	0.0326424	0.0250377
chr2	274405001	274415000	52	0.0522824	0.0391195
chr2	274406001	274416000	59	0.0421383	0.0319809
chr2	274407001	274417000	61	0.0439617	0.0343212
chr2	274408001	274418000	63	0.0404323	0.0315495
chr2	274409001	274419000	72	0.0415494	0.0323952
chr2	274410001	274420000	76	0.0345793	0.0263771
chr2	274411001	274421000	83	0.0263542	0.0210911
chr2	274412001	274422000	86	0.0434607	0.0328315
chr2	274413001	274423000	86	0.0558885	0.0423122
chr2	274414001	274424000	78	0.0537555	0.040761
chr2	274415001	274425000	67	0.0489075	0.0371052
chr2	274416001	274426000	64	0.0577375	0.0454112
chr2	274417001	274427000	66	0.0492702	0.0379757
chr2	274418001	274428000	66	0.0481621	0.0377485
chr2	274419001	274429000	61	0.0435556	0.0332182
chr2	274420001	274430000	58	0.0451554	0.0361601
chr2	274421001	274431000	51	0.0599066	0.0458113
chr2	274422001	274432000	50	0.0385825	0.0316572
chr2	274423001	274433000	50	0.0132743	0.0100494
chr2	274424001	274434000	50	0.0184576	0.013691
chr2	274425001	274435000	49	0.0145968	0.0108877
chr2	274426001	274436000	46	0.00960662	0.00534384
chr2	274427001	274437000	41	0.0166804	0.00940043
chr2	274428001	274438000	41	0.0292562	0.0209351
chr2	274429001	274439000	35	0.0414234	0.0295218
chr2	274430001	274440000	31	0.0489434	0.0337278
chr2	274431001	274441000	26	0.0500986	0.0345543
chr2	274432001	274442000	23	0.0274936	0.0146965
chr2	274433001	274443000	18	0.0359723	0.0232382
chr2	274434001	274444000	15	0.0154534	0.0122083
chr2	274435001	274445000	15	0.0154534	0.0122083
chr2	274436001	274446000	15	0.0188839	0.0177897
chr2	274437001	274447000	9	0.0375416	0.040536
chr2	274438001	274448000	5	-0.00912663	0.000429949
chr2	274439001	274449000	5	-0.00912663	0.000429949
chr2	274440001	274450000	5	-0.00912663	0.000429949
chr2	274441001	274451000	5	-0.00912663	0.000429949
chr2	274442001	274452000	3	0.35577	0.201908
chr2	274443001	274453000	4	0.276784	0.147742
chr2	274444001	274454000	4	0.302521	0.188151
chr2	274445001	274455000	4	0.302521	0.188151
chr2	274446001	274456000	3	0.318851	0.22788
chr2	274447001	274457000	3	0.318851	0.22788
chr2	274448001	274458000	3	0.318851	0.22788
chr2	274449001	274459000	4	0.243881	0.166423
chr2	274450001	274460000	7	0.167048	0.124444
chr2	274451001	274461000	11	0.138389	0.112015
chr2	274452001	274462000	12	0.0898814	0.0826572
chr2	274453001	274463000	17	0.109825	0.102559
chr2	274454001	274464000	22	0.122716	0.101272
chr2	274455001	274465000	28	0.117894	0.0989467
chr2	274456001	274466000	29	0.112044	0.0941545
chr2	274457001	274467000	30	0.106454	0.0895294
chr2	274458001	274468000	32	0.116347	0.0962773
chr2	274459001	274469000	32	0.118937	0.100006
chr2	274460001	274470000	30	0.122841	0.103361
chr2	274461001	274471000	29	0.121917	0.099728
chr2	274462001	274472000	30	0.121583	0.0971165
chr2	274463001	274473000	24	0.118659	0.0906934
chr2	274464001	274474000	18	0.106789	0.0858479
chr2	274465001	274475000	12	0.108301	0.0835623
chr2	274466001	274476000	13	0.104913	0.079333
chr2	274467001	274477000	14	0.0962496	0.0727239
chr2	274468001	274478000	22	0.053207	0.0354587
chr2	274469001	274479000	24	0.0486837	0.0342777
chr2	274470001	274480000	30	0.0987143	0.0722245
chr2	274471001	274481000	30	0.0927174	0.0686657
chr2	274472001	274482000	32	0.110032	0.0818516
chr2	274473001	274483000	35	0.101446	0.076138
chr2	274474001	274484000	43	0.0970262	0.0761855
chr2	274475001	274485000	61	0.0793982	0.0632122
chr2	274476001	274486000	81	0.0757942	0.0587254
chr2	274477001	274487000	89	0.0821923	0.0726612
chr2	274478001	274488000	96	0.100483	0.0936389
chr2	274479001	274489000	103	0.116785	0.107852
chr2	274480001	274490000	107	0.132488	0.124404
chr2	274481001	274491000	111	0.16982	0.160161
chr2	274482001	274492000	117	0.192917	0.169989
chr2	274483001	274493000	124	0.19996	0.172448
chr2	274484001	274494000	132	0.194187	0.16415
chr2	274485001	274495000	116	0.216794	0.183189
chr2	274486001	274496000	101	0.240934	0.206485
chr2	274487001	274497000	97	0.251328	0.207747
chr2	274488001	274498000	85	0.265594	0.207766
chr2	274489001	274499000	76	0.264957	0.202225
chr2	274490001	274500000	68	0.240811	0.17645
chr2	274491001	274501000	66	0.193655	0.128845
chr2	274492001	274502000	55	0.144446	0.100019
chr2	274493001	274503000	48	0.128632	0.0918123
chr2	274494001	274504000	35	0.14416	0.102379
chr2	274495001	274505000	35	0.149527	0.106053
chr2	274496001	274506000	35	0.153626	0.102714
chr2	274497001	274507000	34	0.143153	0.0939056
chr2	274498001	274508000	35	0.150506	0.106584
chr2	274499001	274509000	38	0.149945	0.103501
chr2	274500001	274510000	37	0.155733	0.106047
chr2	274501001	274511000	32	0.1431	0.0908237
chr2	274502001	274512000	36	0.143248	0.0948122
chr2	274503001	274513000	36	0.139744	0.0889796
chr2	274504001	274514000	34	0.150998	0.0993452
chr2	274505001	274515000	35	0.154113	0.105422
chr2	274506001	274516000	29	0.158742	0.113098
chr2	274507001	274517000	28	0.144005	0.106123
chr2	274508001	274518000	31	0.133504	0.0979218
chr2	274509001	274519000	31	0.132062	0.102597
chr2	274510001	274520000	30	0.125747	0.0998648
chr2	274511001	274521000	31	0.125915	0.10084
chr2	274512001	274522000	30	0.119004	0.0935051
chr2	274513001	274523000	32	0.14265	0.102252
chr2	274514001	274524000	32	0.137596	0.0981256
chr2	274515001	274525000	33	0.136698	0.0960304
chr2	274516001	274526000	32	0.140562	0.100044
chr2	274517001	274527000	30	0.176795	0.124684
chr2	274518001	274528000	26	0.195927	0.133086
chr2	274519001	274529000	24	0.199829	0.133368
chr2	274520001	274530000	25	0.19702	0.130776
chr2	274521001	274531000	25	0.198292	0.130513
chr2	274522001	274532000	25	0.213134	0.144377
chr2	274523001	274533000	22	0.185066	0.142112
chr2	274524001	274534000	24	0.17258	0.13169
chr2	274525001	274535000	21	0.158113	0.120654
chr2	274526001	274536000	24	0.144151	0.110911
chr2	274527001	274537000	26	0.0939988	0.0740712
chr2	274528001	274538000	22	0.0747525	0.0622112
chr2	274529001	274539000	20	0.0785392	0.0654105
chr2	274530001	274540000	19	0.0732636	0.0595902
chr2	274531001	274541000	19	0.139435	0.0880409
chr2	274532001	274542000	18	0.1383	0.087926
chr2	274533001	274543000	17	0.146621	0.103965
chr2	274534001	274544000	18	0.158817	0.117837
chr2	274535001	274545000	25	0.216885	0.156893
chr2	274536001	274546000	26	0.274457	0.199151
chr2	274537001	274547000	23	0.306532	0.23018
chr2	274538001	274548000	23	0.311788	0.235793
chr2	274539001	274549000	28	0.352678	0.282753
chr2	274540001	274550000	33	0.308466	0.252636
chr2	274541001	274551000	38	0.246371	0.210044
chr2	274542001	274552000	39	0.243077	0.200479
chr2	274543001	274553000	41	0.234555	0.187517
chr2	274544001	274554000	39	0.230209	0.184081
chr2	274545001	274555000	33	0.197705	0.16485
chr2	274546001	274556000	30	0.160051	0.136513
chr2	274547001	274557000	32	0.158493	0.133911
chr2	274548001	274558000	43	0.127527	0.0966763
chr2	274549001	274559000	42	0.0605058	0.0464671
chr2	274550001	274560000	43	0.0543547	0.0417831
chr2	274551001	274561000	44	0.0543694	0.0392764
chr2	274552001	274562000	48	0.0439225	0.0318175
chr2	274553001	274563000	46	0.0337018	0.0269722
chr2	274554001	274564000	48	0.0387092	0.030062
chr2	274555001	274565000	48	0.038132	0.0303151
chr2	274556001	274566000	56	0.0329616	0.0292759
chr2	274557001	274567000	64	0.0202687	0.0247227
chr2	274558001	274568000	56	0.0378962	0.0342196
chr2	274559001	274569000	56	0.036842	0.031571
chr2	274560001	274570000	50	0.0412013	0.0326885
chr2	274561001	274571000	45	0.0382362	0.0312229
chr2	274562001	274572000	39	0.0365879	0.0331812
chr2	274563001	274573000	40	0.0300634	0.0307052
chr2	274564001	274574000	37	0.0268178	0.0268571
chr2	274565001	274575000	38	0.0203093	0.0226769
chr2	274566001	274576000	30	0.0219113	0.0227255
chr2	274567001	274577000	21	0.0173904	0.0176738
chr2	274568001	274578000	20	0.000200289	0.00217033
chr2	274569001	274579000	19	-0.0133748	-0.0076889
chr2	274570001	274580000	19	-0.0250223	-0.0158161
chr2	274571001	274581000	19	-0.0217213	-0.0143021
chr2	274572001	274582000	20	0.0256141	0.00957278
chr2	274573001	274583000	22	0.0335996	0.0190889
chr2	274574001	274584000	22	0.0363562	0.021975
chr2	274575001	274585000	21	0.043408	0.0248084
chr2	274576001	274586000	26	0.0978045	0.0589676
chr2	274577001	274587000	25	0.110167	0.0695139
chr2	274578001	274588000	23	0.127497	0.0857295
chr2	274579001	274589000	22	0.152317	0.114703
chr2	274580001	274590000	25	0.14762	0.112702
chr2	274581001	274591000	23	0.152789	0.12078
chr2	274582001	274592000	22	0.146996	0.11659
chr2	274583001	274593000	24	0.148475	0.113828
chr2	274584001	274594000	27	0.154918	0.122324
chr2	274585001	274595000	27	0.171363	0.141027
chr2	274586001	274596000	25	0.139021	0.113391
chr2	274587001	274597000	28	0.118369	0.0911482
chr2	274588001	274598000	34	0.15013	0.115732
chr2	274589001	274599000	35	0.142245	0.102859
chr2	274590001	274600000	39	0.150744	0.115744
chr2	274591001	274601000	43	0.142259	0.111807
chr2	274592001	274602000	42	0.14002	0.109282
chr2	274593001	274603000	42	0.137339	0.111787
chr2	274594001	274604000	43	0.131618	0.108005
chr2	274595001	274605000	45	0.119478	0.0984442
chr2	274596001	274606000	44	0.1215	0.101057
chr2	274597001	274607000	46	0.137461	0.119868
chr2	274598001	274608000	43	0.108006	0.0946055
chr2	274599001	274609000	41	0.118592	0.104523
chr2	274600001	274610000	33	0.10834	0.0945333
chr2	274601001	274611000	29	0.113974	0.0974453
chr2	274602001	274612000	30	0.110755	0.0936689
chr2	274603001	274613000	32	0.110187	0.0950436
chr2	274604001	274614000	35	0.10668	0.0910251
chr2	274605001	274615000	39	0.105261	0.0907891
chr2	274606001	274616000	40	0.106927	0.0938801
chr2	274607001	274617000	38	0.0944302	0.0842265
chr2	274608001	274618000	40	0.103768	0.0949459
chr2	274609001	274619000	48	0.0916626	0.0855998
chr2	274610001	274620000	59	0.090883	0.0845725
chr2	274611001	274621000	63	0.0873269	0.0791778
chr2	274612001	274622000	66	0.0838611	0.0742099
chr2	274613001	274623000	63	0.0776765	0.0654318
chr2	274614001	274624000	62	0.0694108	0.0531583
chr2	274615001	274625000	62	0.0612091	0.0433271
chr2	274616001	274626000	63	0.0532078	0.035901
chr2	274617001	274627000	61	0.0463304	0.0285544
chr2	274618001	274628000	58	0.0332082	0.0181726
chr2	274619001	274629000	51	0.0203663	0.00821735
chr2	274620001	274630000	42	-0.00580306	-0.00850727
chr2	274621001	274631000	42	-0.00245083	-0.00314795
chr2	274622001	274632000	39	-0.0012548	-0.00145712
chr2	274623001	274633000	36	0.0109729	0.00699313
chr2	274624001	274634000	29	0.0157566	0.013435
chr2	274625001	274635000	24	0.0209542	0.0193703
chr2	274626001	274636000	28	0.024625	0.0239373
chr2	274627001	274637000	32	0.0282265	0.0277402
chr2	274628001	274638000	32	0.0361778	0.0336019
chr2	274629001	274639000	38	0.0281638	0.0261757
chr2	274630001	274640000	42	0.0226034	0.0198985
chr2	274631001	274641000	41	0.0180026	0.013286
chr2	274632001	274642000	43	0.0191363	0.0149746
chr2	274633001	274643000	41	0.0143069	0.0111419
chr2	274634001	274644000	43	0.0149562	0.0120403
chr2	274635001	274645000	44	0.012166	0.0096868
chr2	274636001	274646000	43	0.0132464	0.00829364
chr2	274637001	274647000	40	0.0166429	0.0112685
chr2	274638001	274648000	43	0.0246353	0.0210897
chr2	274639001	274649000	41	0.024257	0.0210643
chr2	274640001	274650000	43	0.02052	0.0162998
chr2	274641001	274651000	45	0.0499398	0.0333685
chr2	274642001	274652000	44	0.0550845	0.0396959
chr2	274643001	274653000	46	0.0594193	0.0460509
chr2	274644001	274654000	47	0.0611501	0.0525233
chr2	274645001	274655000	45	0.0709283	0.0603833
chr2	274646001	274656000	39	0.0826853	0.0771804
chr2	274647001	274657000	37	0.0844977	0.0786516
chr2	274648001	274658000	37	0.0813662	0.0803709
chr2	274649001	274659000	33	0.108227	0.10106
chr2	274650001	274660000	28	0.1628	0.140793
chr2	274651001	274661000	30	0.132416	0.126976
chr2	274652001	274662000	29	0.132832	0.126146
chr2	274653001	274663000	32	0.120065	0.115892
chr2	274654001	274664000	30	0.125208	0.115325
chr2	274655001	274665000	30	0.140783	0.121013
chr2	274656001	274666000	29	0.136818	0.11537
chr2	274657001	274667000	29	0.132779	0.112374
chr2	274658001	274668000	25	0.140528	0.113747
chr2	274659001	274669000	25	0.156851	0.124493
chr2	274660001	274670000	26	0.160393	0.130992
chr2	274661001	274671000	23	0.157713	0.135722
chr2	274662001	274672000	26	0.181051	0.157429
chr2	274663001	274673000	24	0.168829	0.153168
chr2	274664001	274674000	29	0.183166	0.168264
chr2	274665001	274675000	37	0.182503	0.168254
chr2	274666001	274676000	37	0.181019	0.168673
chr2	274667001	274677000	41	0.179675	0.157486
chr2	274668001	274678000	50	0.148811	0.132244
chr2	274669001	274679000	52	0.143714	0.127738
chr2	274670001	274680000	49	0.138311	0.122598
chr2	274671001	274681000	49	0.136118	0.121836
chr2	274672001	274682000	49	0.118965	0.104965
chr2	274673001	274683000	48	0.129542	0.111108
chr2	274674001	274684000	55	0.104322	0.0870838
chr2	274675001	274685000	51	0.0727788	0.0599481
chr2	274676001	274686000	55	0.0817687	0.0660924
chr2	274677001	274687000	50	0.0796811	0.0679971
chr2	274678001	274688000	39	0.0921424	0.0746818
chr2	274679001	274689000	35	0.0830052	0.0661551
chr2	274680001	274690000	34	0.0842735	0.0666732
chr2	274681001	274691000	30	0.0863528	0.0662716
chr2	274682001	274692000	26	0.0847898	0.0646516
chr2	274683001	274693000	24	0.0766719	0.0619216
chr2	274684001	274694000	11	0.0821986	0.0603361
chr2	274685001	274695000	5	0.16773	0.125254
chr2	274691001	274701000	2	0.116393	0.103675
chr2	274692001	274702000	4	0.0788208	0.0592106
chr2	274693001	274703000	11	0.0699509	0.0637278
chr2	274694001	274704000	16	0.0713294	0.0677127
chr2	274695001	274705000	18	0.0630962	0.0604814
chr2	274696001	274706000	21	0.0708771	0.0650597
chr2	274697001	274707000	28	0.0717131	0.0673992
chr2	274698001	274708000	32	0.0800795	0.0754938
chr2	274699001	274709000	38	0.0759787	0.0727446
chr2	274700001	274710000	42	0.0686695	0.0636809
chr2	274701001	274711000	44	0.0780938	0.0721228
chr2	274702001	274712000	44	0.0782498	0.0723254
chr2	274703001	274713000	40	0.0957969	0.0820694
chr2	274704001	274714000	38	0.093843	0.0803375
chr2	274705001	274715000	38	0.109261	0.0916162
chr2	274706001	274716000	37	0.104782	0.0888165
chr2	274707001	274717000	31	0.109157	0.0905918
chr2	274708001	274718000	27	0.105635	0.0844342
chr2	274709001	274719000	29	0.156898	0.120019
chr2	274710001	274720000	36	0.281555	0.23473
chr2	274711001	274721000	37	0.284402	0.240388
chr2	274712001	274722000	44	0.323465	0.276747
chr2	274713001	274723000	44	0.336097	0.288744
chr2	274714001	274724000	47	0.374666	0.326114
chr2	274715001	274725000	58	0.381772	0.338608
chr2	274716001	274726000	67	0.394378	0.358464
chr2	274717001	274727000	71	0.383549	0.349403
chr2	274718001	274728000	79	0.3722	0.325529
chr2	274719001	274729000	83	0.356107	0.3064
chr2	274720001	274730000	76	0.33316	0.275857
chr2	274721001	274731000	75	0.322059	0.264189
chr2	274722001	274732000	68	0.300661	0.245707
chr2	274723001	274733000	66	0.292976	0.238226
chr2	274724001	274734000	63	0.267158	0.209742
chr2	274725001	274735000	53	0.221807	0.167053
chr2	274726001	274736000	47	0.137533	0.0954832
chr2	274727001	274737000	45	0.128176	0.0871398
chr2	274728001	274738000	37	0.107362	0.0814076
chr2	274729001	274739000	25	0.0860245	0.0699327
chr2	274730001	274740000	22	0.065151	0.0598289
chr2	274731001	274741000	19	0.0746394	0.0685029
chr2	274732001	274742000	20	0.0626387	0.0496835
chr2	274733001	274743000	20	0.0597959	0.0437234
chr2	274734001	274744000	19	0.0486599	0.030779
chr2	274735001	274745000	20	0.0189132	0.0109918
chr2	274736001	274746000	22	0.0260187	0.0241717
chr2	274737001	274747000	19	-0.000949758	0.0139276
chr2	274738001	274748000	20	-0.00472392	0.0114827
chr2	274739001	274749000	26	0.00488372	0.0160003
chr2	274740001	274750000	27	0.0170094	0.0269562
chr2	274741001	274751000	30	0.046137	0.0541907
chr2	274742001	274752000	29	0.0663001	0.0754847
chr2	274743001	274753000	40	0.095501	0.116243
chr2	274744001	274754000	40	0.102455	0.129075
chr2	274745001	274755000	45	0.162068	0.175645
chr2	274746001	274756000	41	0.196563	0.213376
chr2	274747001	274757000	48	0.216349	0.218842
chr2	274748001	274758000	49	0.217695	0.218046
chr2	274749001	274759000	44	0.236955	0.238253
chr2	274750001	274760000	44	0.23423	0.23442
chr2	274751001	274761000	43	0.226739	0.218963
chr2	274752001	274762000	44	0.218614	0.210154
chr2	274753001	274763000	38	0.199098	0.176446
chr2	274754001	274764000	41	0.183074	0.153087
chr2	274755001	274765000	35	0.14852	0.112726
chr2	274756001	274766000	32	0.112199	0.0842192
chr2	274757001	274767000	25	0.0340288	0.0375607
chr2	274758001	274768000	23	0.0254761	0.0345292
chr2	274759001	274769000	22	0.0269745	0.0367695
chr2	274760001	274770000	20	0.0234682	0.0341985
chr2	274761001	274771000	17	0.0285847	0.0412066
chr2	274762001	274772000	16	0.081235	0.0578984
chr2	274763001	274773000	16	0.185884	0.159253
chr2	274764001	274774000	12	0.250293	0.246319
chr2	274765001	274775000	13	0.385878	0.347837
chr2	274766001	274776000	22	0.391516	0.332084
chr2	274767001	274777000	29	0.382389	0.332189
chr2	274768001	274778000	32	0.362584	0.310689
chr2	274769001	274779000	34	0.359868	0.296736
chr2	274770001	274780000	36	0.360696	0.294361
chr2	274771001	274781000	38	0.359939	0.295557
chr2	274772001	274782000	38	0.352336	0.29281
chr2	274773001	274783000	34	0.358308	0.290278
chr2	274774001	274784000	37	0.338498	0.269415
chr2	274775001	274785000	36	0.288089	0.228489
chr2	274776001	274786000	27	0.252441	0.201542
chr2	274777001	274787000	20	0.194081	0.1557
chr2	274778001	274788000	25	0.172204	0.135536
chr2	274779001	274789000	25	0.176589	0.144891
chr2	274780001	274790000	32	0.12018	0.102612
chr2	274781001	274791000	37	0.0921319	0.0902836
chr2	274782001	274792000	37	0.0754749	0.0772832
chr2	274783001	274793000	42	0.0698717	0.07845
chr2	274784001	274794000	41	0.068315	0.0786089
chr2	274785001	274795000	45	0.0678357	0.0871185
chr2	274786001	274796000	53	0.105322	0.109298
chr2	274787001	274797000	64	0.109217	0.115805
chr2	274788001	274798000	61	0.112872	0.12268
chr2	274789001	274799000	69	0.105147	0.11656
chr2	274790001	274800000	62	0.111625	0.125847
chr2	274791001	274801000	55	0.118318	0.129298
chr2	274792001	274802000	53	0.124256	0.13527
chr2	274793001	274803000	48	0.131542	0.139078
chr2	274794001	274804000	47	0.12813	0.134885
chr2	274795001	274805000	43	0.130712	0.130186
chr2	274796001	274806000	40	0.0926114	0.107597
chr2	274797001	274807000	34	0.069957	0.0813152
chr2	274798001	274808000	34	0.0485109	0.0591045
chr2	274799001	274809000	40	0.0548543	0.0527084
chr2	274800001	274810000	39	0.0606316	0.0555722
chr2	274801001	274811000	42	0.0733224	0.0641031
chr2	274802001	274812000	47	0.0881191	0.0725369
chr2	274803001	274813000	47	0.0847614	0.0684745
chr2	274804001	274814000	46	0.0840418	0.0673654
chr2	274805001	274815000	43	0.0851261	0.0671853
chr2	274806001	274816000	39	0.0891343	0.0666135
chr2	274807001	274817000	41	0.121582	0.0876531
chr2	274808001	274818000	37	0.139165	0.0981851
chr2	274809001	274819000	27	0.140875	0.0928583
chr2	274810001	274820000	30	0.139254	0.101774
chr2	274811001	274821000	29	0.119113	0.0859683
chr2	274812001	274822000	26	0.101583	0.0815398
chr2	274813001	274823000	28	0.10448	0.0878171
chr2	274814001	274824000	29	0.0952314	0.0807182
chr2	274815001	274825000	31	0.0882981	0.0726099
chr2	274816001	274826000	39	0.0691984	0.0451916
chr2	274817001	274827000	34	0.0243474	0.0177997
chr2	274818001	274828000	40	0.0372539	0.0323808
chr2	274819001	274829000	38	0.0457299	0.0359573
chr2	274820001	274830000	41	0.0617246	0.043093
chr2	274821001	274831000	45	0.0745437	0.0492679
chr2	274822001	274832000	50	0.0718887	0.0407375
chr2	274823001	274833000	50	0.0656794	0.0351611
chr2	274824001	274834000	55	0.0738084	0.0353834
chr2	274825001	274835000	65	0.0855546	0.0450493
chr2	274826001	274836000	62	0.100388	0.0596325
chr2	274827001	274837000	65	0.109049	0.0682838
chr2	274828001	274838000	64	0.111657	0.0681512
chr2	274829001	274839000	64	0.114058	0.0677884
chr2	274830001	274840000	60	0.11787	0.066043
chr2	274831001	274841000	56	0.111595	0.0647289
chr2	274832001	274842000	53	0.107963	0.0653362
chr2	274833001	274843000	53	0.148797	0.086349
chr2	274834001	274844000	50	0.162718	0.103051
chr2	274835001	274845000	42	0.194359	0.128701
chr2	274836001	274846000	43	0.221569	0.155774
chr2	274837001	274847000	42	0.219973	0.157744
chr2	274838001	274848000	40	0.241994	0.167292
chr2	274839001	274849000	38	0.252561	0.190719
chr2	274840001	274850000	36	0.247536	0.190101
chr2	274841001	274851000	38	0.25076	0.19719
chr2	274842001	274852000	34	0.270384	0.220339
chr2	274843001	274853000	34	0.263436	0.222189
chr2	274844001	274854000	35	0.279288	0.24004
chr2	274845001	274855000	33	0.272933	0.23323
chr2	274846001	274856000	32	0.289101	0.243547
chr2	274847001	274857000	32	0.322451	0.274169
chr2	274848001	274858000	35	0.3887	0.330678
chr2	274849001	274859000	37	0.430609	0.36644
chr2	274850001	274860000	37	0.429527	0.361835
chr2	274851001	274861000	34	0.468347	0.39649
chr2	274852001	274862000	36	0.453964	0.37967
chr2	274853001	274863000	37	0.450276	0.368249
chr2	274854001	274864000	37	0.438915	0.354243
chr2	274855001	274865000	37	0.431195	0.347882
chr2	274856001	274866000	31	0.44265	0.352064
chr2	274857001	274867000	28	0.423857	0.334096
chr2	274858001	274868000	23	0.34301	0.26644
chr2	274859001	274869000	22	0.219539	0.167777
chr2	274860001	274870000	25	0.217124	0.152668
chr2	274861001	274871000	31	0.141917	0.118804
chr2	274862001	274872000	34	0.137997	0.117327
chr2	274863001	274873000	35	0.108474	0.0943578
chr2	274864001	274874000	33	0.0851951	0.0733112
chr2	274865001	274875000	36	0.0823805	0.0666489
chr2	274866001	274876000	39	0.0877882	0.0719412
chr2	274867001	274877000	41	0.0931466	0.0774154
chr2	274868001	274878000	43	0.0919885	0.0791789
chr2	274869001	274879000	44	0.0921184	0.0788153
chr2	274870001	274880000	48	0.0945354	0.0877773
chr2	274871001	274881000	50	0.0795374	0.0749858
chr2	274872001	274882000	46	0.0746578	0.0703853
chr2	274873001	274883000	42	0.0671928	0.0636324
chr2	274874001	274884000	44	0.0920684	0.0823065
chr2	274875001	274885000	47	0.0890382	0.0810108
chr2	274876001	274886000	50	0.0797029	0.0731674
chr2	274877001	274887000	50	0.0769578	0.0708955
chr2	274878001	274888000	56	0.0704625	0.0625645
chr2	274879001	274889000	54	0.0729011	0.0647569
chr2	274880001	274890000	46	0.0689427	0.0574171
chr2	274881001	274891000	39	0.0847268	0.0689449
chr2	274882001	274892000	40	0.0905858	0.0744299
chr2	274883001	274893000	39	0.099906	0.0815162
chr2	274884001	274894000	36	0.0781504	0.0649228
chr2	274885001	274895000	31	0.0974414	0.0825051
chr2	274886001	274896000	27	0.131748	0.105834
chr2	274887001	274897000	26	0.147275	0.117231
chr2	274888001	274898000	21	0.200096	0.182675
chr2	274889001	274899000	21	0.203139	0.194169
chr2	274890001	274900000	23	0.209487	0.200702
chr2	274891001	274901000	26	0.236701	0.220438
chr2	274892001	274902000	24	0.244609	0.227539
chr2	274893001	274903000	26	0.249811	0.220763
chr2	274894001	274904000	32	0.295965	0.279513
chr2	274895001	274905000	30	0.312842	0.294149
chr2	274896001	274906000	32	0.327364	0.304584
chr2	274897001	274907000	35	0.312402	0.28516
chr2	274898001	274908000	37	0.270427	0.251748
chr2	274899001	274909000	38	0.269222	0.25004
chr2	274900001	274910000	42	0.247134	0.22727
chr2	274901001	274911000	38	0.239419	0.225698
chr2	274902001	274912000	41	0.237668	0.221976
chr2	274903001	274913000	43	0.248219	0.235904
chr2	274904001	274914000	38	0.243893	0.213152
chr2	274905001	274915000	40	0.258976	0.224642
chr2	274906001	274916000	36	0.24119	0.208511
chr2	274907001	274917000	34	0.289559	0.247252
chr2	274908001	274918000	29	0.348902	0.295609
chr2	274909001	274919000	26	0.366484	0.308608
chr2	274910001	274920000	25	0.38848	0.311733
chr2	274911001	274921000	26	0.422871	0.334421
chr2	274912001	274922000	24	0.44874	0.351864
chr2	274913001	274923000	19	0.474315	0.366147
chr2	274914001	274924000	16	0.460129	0.347348
chr2	274915001	274925000	14	0.483973	0.350714
chr2	274916001	274926000	17	0.50531	0.36717
chr2	274917001	274927000	17	0.431909	0.295165
chr2	274918001	274928000	18	0.409323	0.247979
chr2	274919001	274929000	22	0.362132	0.207438
chr2	274920001	274930000	20	0.371618	0.209312
chr2	274921001	274931000	21	0.253356	0.130139
chr2	274922001	274932000	23	0.243686	0.110678
chr2	274923001	274933000	27	0.237744	0.111156
chr2	274924001	274934000	33	0.230398	0.108767
chr2	274925001	274935000	36	0.175676	0.0896432
chr2	274926001	274936000	39	0.0788606	0.0592065
chr2	274927001	274937000	42	0.0440097	0.0469012
chr2	274928001	274938000	43	0.0262055	0.0389433
chr2	274929001	274939000	43	0.0322031	0.0439036
chr2	274930001	274940000	44	0.0233551	0.039571
chr2	274931001	274941000	42	0.040732	0.0504782
chr2	274932001	274942000	42	0.0475753	0.056442
chr2	274933001	274943000	44	0.0392854	0.0448765
chr2	274934001	274944000	41	0.024001	0.0332882
chr2	274935001	274945000	41	0.0269233	0.0316433
chr2	274936001	274946000	39	0.0305434	0.0282966
chr2	274937001	274947000	35	0.0323235	0.0281783
chr2	274938001	274948000	38	0.0429459	0.0362334
chr2	274939001	274949000	37	0.0362922	0.0330503
chr2	274940001	274950000	33	0.0492958	0.0422749
chr2	274941001	274951000	32	0.0400917	0.0359937
chr2	274942001	274952000	29	0.0334944	0.0280825
chr2	274943001	274953000	23	0.0391298	0.0328157
chr2	274944001	274954000	20	0.0497478	0.0388206
chr2	274945001	274955000	16	0.0402809	0.0310067
chr2	274946001	274956000	12	0.0261519	0.0230101
chr2	274947001	274957000	15	0.0508396	0.0457309
chr2	274948001	274958000	12	0.050722	0.0495942
chr2	274949001	274959000	13	0.0653529	0.0654198
chr2	274950001	274960000	17	0.0778233	0.0678429
chr2	274951001	274961000	20	0.0656109	0.0546316
chr2	274952001	274962000	25	0.0519921	0.0393605
chr2	274953001	274963000	27	0.0590845	0.0463965
chr2	274954001	274964000	28	0.0563589	0.0434992
chr2	274955001	274965000	29	0.0514762	0.0403247
chr2	274956001	274966000	29	0.0514762	0.0403247
chr2	274957001	274967000	31	0.0535222	0.0433692
chr2	274958001	274968000	29	0.050837	0.0390674
chr2	274959001	274969000	26	0.0488456	0.0377239
chr2	274960001	274970000	26	0.0359796	0.0339388
chr2	274961001	274971000	28	0.0509898	0.0445751
chr2	274962001	274972000	28	0.0527076	0.0517138
chr2	274963001	274973000	32	0.0640085	0.0662976
chr2	274964001	274974000	34	0.0577165	0.0628147
chr2	274965001	274975000	35	0.0561882	0.0615115
chr2	274966001	274976000	43	0.0512421	0.0559262
chr2	274967001	274977000	42	0.0378059	0.0463538
chr2	274968001	274978000	46	0.0394259	0.0474922
chr2	274969001	274979000	52	0.0336047	0.0437345
chr2	274970001	274980000	55	0.0301572	0.0383502
chr2	274971001	274981000	57	0.0183659	0.0272058
chr2	274972001	274982000	57	0.0124854	0.0213098
chr2	274973001	274983000	57	-0.00191658	0.00358177
chr2	274974001	274984000	55	0.00749	0.0147533
chr2	274975001	274985000	59	0.0223229	0.0316074
chr2	274976001	274986000	57	0.0134369	0.0266271
chr2	274977001	274987000	57	0.00958577	0.0207064
chr2	274978001	274988000	56	0.0362117	0.0460341
chr2	274979001	274989000	57	0.0462091	0.0523164
chr2	274980001	274990000	55	0.0604947	0.0663893
chr2	274981001	274991000	49	0.0763174	0.0829346
chr2	274982001	274992000	47	0.0871417	0.093356
chr2	274983001	274993000	52	0.132512	0.136553
chr2	274984001	274994000	55	0.141146	0.146946
chr2	274985001	274995000	57	0.126171	0.127856
chr2	274986001	274996000	54	0.153739	0.148501
chr2	274987001	274997000	57	0.169663	0.157228
chr2	274988001	274998000	56	0.14143	0.134313
chr2	274989001	274999000	48	0.151609	0.140945
chr2	274990001	275000000	47	0.158744	0.144601
chr2	274991001	275001000	51	0.152465	0.137176
chr2	274992001	275002000	54	0.191409	0.169779
chr2	274993001	275003000	51	0.246155	0.208918
chr2	274994001	275004000	53	0.299719	0.245128
chr2	274995001	275005000	48	0.342646	0.293693
chr2	274996001	275006000	51	0.414281	0.344774
chr2	274997001	275007000	48	0.446716	0.3842
chr2	274998001	275008000	45	0.470732	0.417455
chr2	274999001	275009000	47	0.459866	0.409569
chr2	275000001	275010000	47	0.438905	0.396945
chr2	275001001	275011000	43	0.460613	0.438295
chr2	275002001	275012000	38	0.481027	0.453303
chr2	275003001	275013000	32	0.478796	0.43714
chr2	275004001	275014000	26	0.439904	0.387828
chr2	275005001	275015000	26	0.446114	0.378786
chr2	275006001	275016000	23	0.325858	0.283336
chr2	275007001	275017000	27	0.342134	0.300959
chr2	275008001	275018000	27	0.334103	0.294135
chr2	275009001	275019000	34	0.333032	0.281237
chr2	275010001	275020000	38	0.37823	0.315755
chr2	275011001	275021000	42	0.36072	0.299685
chr2	275012001	275022000	49	0.368535	0.306228
chr2	275013001	275023000	56	0.345067	0.289428
chr2	275014001	275024000	65	0.334952	0.288028
chr2	275015001	275025000	64	0.325212	0.274466
chr2	275016001	275026000	68	0.34375	0.286558
chr2	275017001	275027000	66	0.4036	0.325608
chr2	275018001	275028000	72	0.451568	0.361086
chr2	275019001	275029000	68	0.485754	0.397035
chr2	275020001	275030000	67	0.471575	0.388934
chr2	275021001	275031000	72	0.458949	0.38403
chr2	275022001	275032000	72	0.440319	0.363541
chr2	275023001	275033000	69	0.49775	0.413634
chr2	275024001	275034000	62	0.547471	0.450098
chr2	275025001	275035000	62	0.549122	0.462567
chr2	275026001	275036000	57	0.565432	0.481508
chr2	275027001	275037000	52	0.552737	0.470052
chr2	275028001	275038000	47	0.52527	0.449972
chr2	275029001	275039000	44	0.508541	0.437483
chr2	275030001	275040000	38	0.549108	0.4698
chr2	275031001	275041000	32	0.602932	0.495674
chr2	275032001	275042000	28	0.647049	0.525662
chr2	275033001	275043000	22	0.585465	0.466158
chr2	275034001	275044000	25	0.522528	0.429858
chr2	275035001	275045000	32	0.519738	0.441457
chr2	275036001	275046000	33	0.493258	0.410442
chr2	275037001	275047000	31	0.441177	0.372551
chr2	275038001	275048000	29	0.41286	0.347294
chr2	275039001	275049000	29	0.367917	0.307443
chr2	275040001	275050000	30	0.338571	0.286302
chr2	275041001	275051000	32	0.279772	0.24539
chr2	275042001	275052000	35	0.244278	0.2056
chr2	275043001	275053000	41	0.200716	0.172198
chr2	275044001	275054000	42	0.125032	0.108431
chr2	275045001	275055000	39	0.00374649	0.00776644
chr2	275046001	275056000	37	-0.0183387	-0.0166295
chr2	275047001	275057000	36	-0.0220811	-0.0201648
chr2	275048001	275058000	41	-0.0227877	-0.0210423
chr2	275049001	275059000	42	-0.023976	-0.0233843
chr2	275050001	275060000	49	-0.0237087	-0.0237998
chr2	275051001	275061000	46	-0.0201479	-0.0197129
chr2	275052001	275062000	41	-0.0177146	-0.016902
chr2	275053001	275063000	37	-0.0115919	-0.0104296
chr2	275054001	275064000	40	0.0141535	0.0129531
chr2	275055001	275065000	42	0.0351203	0.0282894
chr2	275056001	275066000	46	0.031003	0.026482
chr2	275057001	275067000	52	0.0341747	0.0259766
chr2	275058001	275068000	52	0.0554712	0.0406853
chr2	275059001	275069000	51	0.0680714	0.0482215
chr2	275060001	275070000	46	0.0715829	0.0555387
chr2	275061001	275071000	47	0.0956657	0.0723158
chr2	275062001	275072000	50	0.115825	0.0867941
chr2	275063001	275073000	51	0.129613	0.100026
chr2	275064001	275074000	42	0.129818	0.103171
chr2	275065001	275075000	36	0.147998	0.116453
chr2	275066001	275076000	34	0.186008	0.152291
chr2	275067001	275077000	32	0.20131	0.167414
chr2	275068001	275078000	33	0.222073	0.163936
chr2	275069001	275079000	32	0.227155	0.168705
chr2	275070001	275080000	31	0.276735	0.220786
chr2	275071001	275081000	28	0.273204	0.215242
chr2	275072001	275082000	26	0.27997	0.221404
chr2	275073001	275083000	24	0.275152	0.212945
chr2	275074001	275084000	30	0.262396	0.207016
chr2	275075001	275085000	28	0.268395	0.208465
chr2	275076001	275086000	25	0.258446	0.193763
chr2	275077001	275087000	26	0.267517	0.21186
chr2	275078001	275088000	28	0.222765	0.202496
chr2	275079001	275089000	31	0.210568	0.180641
chr2	275080001	275090000	29	0.192877	0.161183
chr2	275081001	275091000	30	0.175638	0.146258
chr2	275082001	275092000	32	0.142468	0.113621
chr2	275083001	275093000	31	0.138036	0.108029
chr2	275084001	275094000	26	0.114424	0.0932615
chr2	275085001	275095000	26	0.114424	0.0932615
chr2	275086001	275096000	26	0.114424	0.0932615
chr2	275087001	275097000	21	0.0934028	0.0689776
chr2	275088001	275098000	13	0.0861195	0.0466398
chr2	275089001	275099000	9	0.084917	0.048186
chr2	275090001	275100000	8	0.0155832	0.0102999
chr2	275091001	275101000	6	0.0236052	0.0136615
chr2	275092001	275102000	2	0.752201	0.531884
chr2	275093001	275103000	4	0.49981	0.270924
chr2	275094001	275104000	3	0.547942	0.302672
chr2	275095001	275105000	3	0.547942	0.302672
chr2	275096001	275106000	3	0.547942	0.302672
chr2	275097001	275107000	3	0.547942	0.302672
chr2	275098001	275108000	3	0.547942	0.302672
chr2	275099001	275109000	13	0.329136	0.176978
chr2	275100001	275110000	22	0.249919	0.138169
chr2	275101001	275111000	25	0.25219	0.148615
chr2	275102001	275112000	27	0.198058	0.126773
chr2	275103001	275113000	33	0.21228	0.14444
chr2	275104001	275114000	39	0.21985	0.155044
chr2	275105001	275115000	46	0.209858	0.14981
chr2	275106001	275116000	53	0.218519	0.164573
chr2	275107001	275117000	56	0.218254	0.163218
chr2	275108001	275118000	62	0.217523	0.162299
chr2	275109001	275119000	61	0.213904	0.167581
chr2	275110001	275120000	60	0.225123	0.176791
chr2	275111001	275121000	65	0.221074	0.170232
chr2	275112001	275122000	67	0.214945	0.161987
chr2	275113001	275123000	67	0.200671	0.15278
chr2	275114001	275124000	69	0.195071	0.145571
chr2	275115001	275125000	70	0.195321	0.143258
chr2	275116001	275126000	69	0.178353	0.124065
chr2	275117001	275127000	69	0.170471	0.1173
chr2	275118001	275128000	68	0.171976	0.117437
chr2	275119001	275129000	62	0.157248	0.103831
chr2	275120001	275130000	57	0.143198	0.0953867
chr2	275121001	275131000	51	0.127088	0.0848361
chr2	275122001	275132000	52	0.113179	0.0768217
chr2	275123001	275133000	50	0.104402	0.0690166
chr2	275124001	275134000	49	0.0769111	0.0465702
chr2	275125001	275135000	45	0.0706016	0.0408601
chr2	275126001	275136000	43	0.0601473	0.0344279
chr2	275127001	275137000	45	0.072091	0.0444846
chr2	275128001	275138000	45	0.0461887	0.0293561
chr2	275129001	275139000	45	0.0460728	0.0302049
chr2	275130001	275140000	43	0.047881	0.0341575
chr2	275131001	275141000	46	0.120575	0.0923447
chr2	275132001	275142000	43	0.126672	0.0952739
chr2	275133001	275143000	39	0.15088	0.10903
chr2	275134001	275144000	33	0.186556	0.143988
chr2	275135001	275145000	31	0.198273	0.153179
chr2	275136001	275146000	28	0.218578	0.169202
chr2	275137001	275147000	25	0.250137	0.191087
chr2	275138001	275148000	23	0.302689	0.228184
chr2	275139001	275149000	21	0.339556	0.248716
chr2	275140001	275150000	21	0.332109	0.23844
chr2	275141001	275151000	18	0.223258	0.131081
chr2	275142001	275152000	21	0.25468	0.166883
chr2	275143001	275153000	22	0.278637	0.177559
chr2	275144001	275154000	25	0.290819	0.195194
chr2	275145001	275155000	25	0.28374	0.192669
chr2	275146001	275156000	24	0.296711	0.200933
chr2	275147001	275157000	23	0.284451	0.193358
chr2	275148001	275158000	21	0.274185	0.181029
chr2	275149001	275159000	23	0.264455	0.162998
chr2	275150001	275160000	29	0.224097	0.135254
chr2	275151001	275161000	28	0.227064	0.133985
chr2	275152001	275162000	24	0.210838	0.111153
chr2	275153001	275163000	31	0.122412	0.0632441
chr2	275154001	275164000	34	0.0937973	0.0478813
chr2	275155001	275165000	34	0.0754047	0.0371197
chr2	275156001	275166000	41	0.0891421	0.048852
chr2	275157001	275167000	42	0.0951281	0.0535613
chr2	275158001	275168000	45	0.14027	0.0827672
chr2	275159001	275169000	43	0.153034	0.0956937
chr2	275160001	275170000	42	0.193813	0.134942
chr2	275161001	275171000	47	0.223001	0.164922
chr2	275162001	275172000	47	0.225595	0.173891
chr2	275163001	275173000	43	0.266057	0.22515
chr2	275164001	275174000	44	0.282694	0.241222
chr2	275165001	275175000	43	0.284738	0.246955
chr2	275166001	275176000	39	0.316502	0.274655
chr2	275167001	275177000	43	0.350021	0.305272
chr2	275168001	275178000	42	0.352369	0.308873
chr2	275169001	275179000	46	0.363154	0.320112
chr2	275170001	275180000	43	0.37723	0.331638
chr2	275171001	275181000	39	0.386504	0.337818
chr2	275172001	275182000	45	0.396708	0.352774
chr2	275173001	275183000	43	0.410907	0.369709
chr2	275174001	275184000	37	0.421711	0.383686
chr2	275175001	275185000	37	0.429726	0.389811
chr2	275176001	275186000	37	0.425	0.38015
chr2	275177001	275187000	34	0.429931	0.374909
chr2	275178001	275188000	34	0.411088	0.341851
chr2	275179001	275189000	32	0.386858	0.308057
chr2	275180001	275190000	33	0.364583	0.27761
chr2	275181001	275191000	38	0.358842	0.257632
chr2	275182001	275192000	33	0.326825	0.217653
chr2	275183001	275193000	35	0.32188	0.19929
chr2	275184001	275194000	39	0.297159	0.182521
chr2	275185001	275195000	42	0.297015	0.181487
chr2	275186001	275196000	40	0.314664	0.190975
chr2	275187001	275197000	40	0.27252	0.170392
chr2	275188001	275198000	50	0.305458	0.2211
chr2	275189001	275199000	51	0.319659	0.23874
chr2	275190001	275200000	52	0.327252	0.248713
chr2	275191001	275201000	52	0.326591	0.265926
chr2	275192001	275202000	53	0.330131	0.275581
chr2	275193001	275203000	52	0.330831	0.29351
chr2	275194001	275204000	46	0.348003	0.322356
chr2	275195001	275205000	43	0.349168	0.328073
chr2	275196001	275206000	42	0.343915	0.324159
chr2	275197001	275207000	39	0.346692	0.332258
chr2	275198001	275208000	26	0.350712	0.329337
chr2	275199001	275209000	22	0.347986	0.32271
chr2	275200001	275210000	17	0.354607	0.338841
chr2	275201001	275211000	10	0.348186	0.325467
chr2	275202001	275212000	12	0.312477	0.230755
chr2	275203001	275213000	10	0.241791	0.141493
chr2	275204001	275214000	11	0.292971	0.180905
chr2	275205001	275215000	17	0.230454	0.142116
chr2	275206001	275216000	21	0.197255	0.12741
chr2	275207001	275217000	26	0.190909	0.126909
chr2	275208001	275218000	30	0.177109	0.119671
chr2	275209001	275219000	34	0.181584	0.127237
chr2	275210001	275220000	34	0.181584	0.127237
chr2	275211001	275221000	53	0.20965	0.169786
chr2	275212001	275222000	50	0.208024	0.178906
chr2	275213001	275223000	48	0.21066	0.1821
chr2	275214001	275224000	63	0.202642	0.183203
chr2	275215001	275225000	65	0.211307	0.199321
chr2	275216001	275226000	76	0.229154	0.214722
chr2	275217001	275227000	73	0.232501	0.220761
chr2	275218001	275228000	75	0.235056	0.217683
chr2	275219001	275229000	76	0.232988	0.211331
chr2	275220001	275230000	80	0.232804	0.209357
chr2	275221001	275231000	65	0.221913	0.18802
chr2	275222001	275232000	67	0.217354	0.177434
chr2	275223001	275233000	74	0.204346	0.153204
chr2	275224001	275234000	66	0.200955	0.13008
chr2	275225001	275235000	66	0.197469	0.11322
chr2	275226001	275236000	57	0.154091	0.0693277
chr2	275227001	275237000	62	0.160804	0.0722482
chr2	275228001	275238000	60	0.162259	0.0736884
chr2	275229001	275239000	60	0.170656	0.082182
chr2	275230001	275240000	59	0.158598	0.0722547
chr2	275231001	275241000	59	0.168872	0.0815761
chr2	275232001	275242000	62	0.1829	0.100521
chr2	275233001	275243000	60	0.186961	0.112635
chr2	275234001	275244000	53	0.188106	0.121859
chr2	275235001	275245000	48	0.191101	0.137006
chr2	275236001	275246000	49	0.197789	0.162109
chr2	275237001	275247000	52	0.206132	0.180322
chr2	275238001	275248000	57	0.211041	0.191417
chr2	275239001	275249000	54	0.213194	0.195347
chr2	275240001	275250000	53	0.215147	0.202178
chr2	275241001	275251000	53	0.219825	0.210279
chr2	275242001	275252000	52	0.232943	0.231341
chr2	275243001	275253000	55	0.260875	0.274938
chr2	275244001	275254000	60	0.256397	0.269724
chr2	275245001	275255000	63	0.250256	0.263557
chr2	275246001	275256000	62	0.254906	0.263818
chr2	275247001	275257000	54	0.253137	0.263071
chr2	275248001	275258000	47	0.257301	0.268017
chr2	275249001	275259000	50	0.247567	0.25555
chr2	275250001	275260000	53	0.238495	0.242048
chr2	275251001	275261000	55	0.219783	0.220463
chr2	275252001	275262000	48	0.202616	0.196664
chr2	275253001	275263000	42	0.162643	0.142123
chr2	275254001	275264000	41	0.145944	0.113648
chr2	275255001	275265000	38	0.119849	0.0904521
chr2	275256001	275266000	35	0.0934755	0.075139
chr2	275257001	275267000	40	0.076125	0.0551546
chr2	275258001	275268000	43	0.0589938	0.0395561
chr2	275259001	275269000	44	0.0368203	0.0204165
chr2	275260001	275270000	47	0.0264263	0.0089119
chr2	275261001	275271000	48	0.0123453	-0.00217565
chr2	275262001	275272000	56	0.0134973	-0.00116848
chr2	275263001	275273000	63	0.0135035	-0.00167755
chr2	275264001	275274000	76	0.000660138	-0.009376
chr2	275265001	275275000	76	-0.00143856	-0.0116379
chr2	275266001	275276000	82	-0.00205187	-0.0114714
chr2	275267001	275277000	76	2.26949e-06	-0.00933821
chr2	275268001	275278000	74	0.00505444	-0.00515434
chr2	275269001	275279000	69	0.00454213	-0.00510922
chr2	275270001	275280000	68	0.0117568	0.00283248
chr2	275271001	275281000	62	0.013788	0.00515793
chr2	275272001	275282000	59	0.0136605	0.00676078
chr2	275273001	275283000	53	0.0182461	0.0126741
chr2	275274001	275284000	35	0.0431298	0.0343364
chr2	275275001	275285000	31	0.0508779	0.0439534
chr2	275276001	275286000	22	0.0510177	0.0456633
chr2	275277001	275287000	22	0.0481033	0.043341
chr2	275278001	275288000	22	0.0359007	0.034631
chr2	275279001	275289000	24	0.028328	0.0265092
chr2	275280001	275290000	21	0.0140628	0.0140904
chr2	275281001	275291000	22	0.033132	0.0254106
chr2	275282001	275292000	20	0.031123	0.0172562
chr2	275283001	275293000	19	0.0268984	0.0127963
chr2	275284001	275294000	19	0.0268984	0.0127963
chr2	275285001	275295000	23	0.0258265	0.0140043
chr2	275286001	275296000	23	0.0258265	0.0140043
chr2	275287001	275297000	22	0.0283405	0.0152279
chr2	275288001	275298000	20	0.0365783	0.0202262
chr2	275289001	275299000	20	0.0766758	0.0476607
chr2	275290001	275300000	17	0.104299	0.0623703
chr2	275291001	275301000	18	0.0841641	0.044992
chr2	275292001	275302000	16	0.100324	0.0631565
chr2	275293001	275303000	15	0.11458	0.0697365
chr2	275294001	275304000	15	0.11458	0.0697365
chr2	275295001	275305000	12	0.128403	0.0781461
chr2	275296001	275306000	12	0.128403	0.0781461
chr2	275297001	275307000	12	0.128403	0.0781461
chr2	275298001	275308000	15	0.0900134	0.0474738
chr2	275299001	275309000	18	0.0153733	0.00547482
chr2	275300001	275310000	28	0.020688	0.00876202
chr2	275301001	275311000	35	0.0364873	0.0309878
chr2	275302001	275312000	40	0.0769279	0.0693705
chr2	275303001	275313000	40	0.0770292	0.0686057
chr2	275304001	275314000	44	0.100675	0.0843594
chr2	275305001	275315000	46	0.104207	0.0896112
chr2	275306001	275316000	47	0.102904	0.0879
chr2	275307001	275317000	49	0.0998066	0.0835448
chr2	275308001	275318000	48	0.104111	0.0919475
chr2	275309001	275319000	48	0.110255	0.0982479
chr2	275310001	275320000	46	0.10172	0.0946197
chr2	275311001	275321000	56	0.100784	0.089755
chr2	275312001	275322000	57	0.0773836	0.0606912
chr2	275313001	275323000	65	0.110715	0.0960448
chr2	275314001	275324000	66	0.0906977	0.0828672
chr2	275315001	275325000	73	0.0885266	0.08123
chr2	275316001	275326000	79	0.115247	0.10771
chr2	275317001	275327000	85	0.126373	0.116482
chr2	275318001	275328000	89	0.13747	0.1182
chr2	275319001	275329000	86	0.144989	0.122623
chr2	275320001	275330000	80	0.169152	0.138237
chr2	275321001	275331000	60	0.200082	0.158463
chr2	275322001	275332000	56	0.202192	0.170304
chr2	275323001	275333000	50	0.226565	0.164003
chr2	275324001	275334000	47	0.24762	0.178459
chr2	275325001	275335000	38	0.283088	0.197266
chr2	275326001	275336000	31	0.26115	0.158311
chr2	275327001	275337000	27	0.227037	0.128253
chr2	275328001	275338000	27	0.171562	0.110234
chr2	275329001	275339000	28	0.152458	0.0990227
chr2	275330001	275340000	28	0.126115	0.0860865
chr2	275331001	275341000	31	0.119726	0.083946
chr2	275332001	275342000	35	0.113684	0.0767491
chr2	275333001	275343000	34	0.0213052	0.0296559
chr2	275334001	275344000	32	0.0169729	0.0195918
chr2	275335001	275345000	31	0.019706	0.0218348
chr2	275336001	275346000	31	0.019706	0.0218348
chr2	275337001	275347000	27	0.02762	0.028424
chr2	275338001	275348000	20	0.020955	0.0235985
chr2	275339001	275349000	16	0.0356767	0.0320307
chr2	275340001	275350000	13	0.048123	0.0390994
chr2	275341001	275351000	10	0.0374806	0.0316389
chr2	275342001	275352000	3	-0.00550645	-0.00832869
chr2	275346001	275356000	4	-0.0343904	-0.0328558
chr2	275347001	275357000	5	-0.0351239	-0.0335421
chr2	275348001	275358000	9	0.0146598	0.00276455
chr2	275349001	275359000	10	0.0117334	0.00178829
chr2	275350001	275360000	10	0.0117334	0.00178829
chr2	275351001	275361000	12	0.05522	0.037621
chr2	275352001	275362000	14	0.0412302	0.0257617
chr2	275353001	275363000	17	0.0376312	0.0253158
chr2	275354001	275364000	18	0.0536653	0.0381523
chr2	275355001	275365000	21	0.0665625	0.0509928
chr2	275356001	275366000	17	0.0770925	0.0707218
chr2	275357001	275367000	16	0.0850723	0.0774099
chr2	275358001	275368000	13	0.0905056	0.0791094
chr2	275359001	275369000	13	0.0974191	0.0848861
chr2	275360001	275370000	13	0.0974191	0.0848861
chr2	275361001	275371000	20	0.0532056	0.0504637
chr2	275362001	275372000	22	0.053251	0.0529352
chr2	275363001	275373000	22	0.0639238	0.0653543
chr2	275364001	275374000	30	0.0453994	0.0448945
chr2	275365001	275375000	36	0.0310929	0.0298639
chr2	275366001	275376000	41	0.0541466	0.0512388
chr2	275367001	275377000	45	0.0768405	0.0716354
chr2	275368001	275378000	47	0.098474	0.090433
chr2	275369001	275379000	58	0.104038	0.0965397
chr2	275370001	275380000	61	0.108031	0.101158
chr2	275371001	275381000	61	0.131099	0.120605
chr2	275372001	275382000	58	0.147191	0.133356
chr2	275373001	275383000	58	0.150625	0.136524
chr2	275374001	275384000	52	0.176392	0.162462
chr2	275375001	275385000	45	0.212144	0.195319
chr2	275376001	275386000	43	0.210093	0.19195
chr2	275377001	275387000	39	0.19989	0.182847
chr2	275378001	275388000	37	0.194791	0.177408
chr2	275379001	275389000	27	0.237206	0.216192
chr2	275380001	275390000	28	0.230482	0.205577
chr2	275381001	275391000	22	0.265637	0.23801
chr2	275382001	275392000	25	0.249588	0.229389
chr2	275383001	275393000	26	0.237084	0.214776
chr2	275384001	275394000	24	0.241023	0.216477
chr2	275385001	275395000	24	0.231039	0.203717
chr2	275386001	275396000	22	0.23478	0.206052
chr2	275387001	275397000	23	0.224888	0.194831
chr2	275388001	275398000	26	0.214987	0.190337
chr2	275389001	275399000	25	0.198548	0.179728
chr2	275390001	275400000	24	0.197905	0.182443
chr2	275391001	275401000	22	0.172605	0.16513
chr2	275392001	275402000	19	0.154406	0.140603
chr2	275393001	275403000	17	0.244523	0.182478
chr2	275394001	275404000	17	0.225719	0.166017
chr2	275395001	275405000	16	0.231514	0.166217
chr2	275396001	275406000	16	0.22165	0.159491
chr2	275397001	275407000	16	0.231457	0.171125
chr2	275398001	275408000	13	0.20801	0.140109
chr2	275399001	275409000	13	0.206554	0.137544
chr2	275400001	275410000	12	0.206161	0.136501
chr2	275401001	275411000	11	0.200625	0.125281
chr2	275402001	275412000	16	0.154164	0.100393
chr2	275403001	275413000	18	0.0578345	0.0543073
chr2	275404001	275414000	18	0.0542375	0.0500581
chr2	275405001	275415000	21	0.0611598	0.0576497
chr2	275406001	275416000	23	0.0672449	0.0626303
chr2	275407001	275417000	27	0.0701511	0.0696325
chr2	275408001	275418000	29	0.0727774	0.0740424
chr2	275409001	275419000	33	0.0717063	0.074617
chr2	275410001	275420000	39	0.0734487	0.0654643
chr2	275411001	275421000	45	0.0734816	0.0615099
chr2	275412001	275422000	62	0.146035	0.120984
chr2	275413001	275423000	61	0.149688	0.125597
chr2	275414001	275424000	63	0.148373	0.123165
chr2	275415001	275425000	63	0.14479	0.121525
chr2	275416001	275426000	62	0.146273	0.123186
chr2	275417001	275427000	63	0.141412	0.12161
chr2	275418001	275428000	63	0.142239	0.120321
chr2	275419001	275429000	61	0.138181	0.116453
chr2	275420001	275430000	56	0.137544	0.123869
chr2	275421001	275431000	54	0.137131	0.127884
chr2	275422001	275432000	32	0.0542639	0.0604947
chr2	275423001	275433000	31	0.0556124	0.0581825
chr2	275424001	275434000	28	0.056565	0.0627029
chr2	275425001	275435000	27	0.0710526	0.0743578
chr2	275426001	275436000	27	0.0612498	0.0626375
chr2	275427001	275437000	24	0.0749426	0.0609637
chr2	275428001	275438000	23	0.0660204	0.053661
chr2	275429001	275439000	28	0.0567347	0.0407504
chr2	275430001	275440000	31	0.0531699	0.0374101
chr2	275431001	275441000	33	0.0387561	0.0228644
chr2	275432001	275442000	35	0.0369833	0.0218266
chr2	275433001	275443000	42	0.0266977	0.0166728
chr2	275434001	275444000	50	0.0224857	0.0155699
chr2	275435001	275445000	52	0.0117533	0.00966399
chr2	275436001	275446000	54	0.00979943	0.00771626
chr2	275437001	275447000	57	-0.00822102	-0.00326484
chr2	275438001	275448000	70	-0.00714552	-0.000574886
chr2	275439001	275449000	66	-0.00489015	0.00103143
chr2	275440001	275450000	66	-0.00696121	-0.00288085
chr2	275441001	275451000	70	-0.00820009	-0.00403697
chr2	275442001	275452000	72	-0.00691196	-0.00293838
chr2	275443001	275453000	66	0.000682216	0.000889604
chr2	275444001	275454000	63	0.0055519	0.00393335
chr2	275445001	275455000	60	0.00888324	0.00345077
chr2	275446001	275456000	57	0.0125481	0.00669764
chr2	275447001	275457000	56	0.027744	0.0213169
chr2	275448001	275458000	42	0.0371371	0.0286568
chr2	275449001	275459000	42	0.0432062	0.0373428
chr2	275450001	275460000	39	0.0507099	0.0474795
chr2	275451001	275461000	34	0.0673289	0.0684237
chr2	275452001	275462000	32	0.0869982	0.0825277
chr2	275453001	275463000	30	0.0814599	0.0792074
chr2	275454001	275464000	30	0.0806628	0.0774434
chr2	275455001	275465000	35	0.082177	0.0786448
chr2	275456001	275466000	41	0.0886663	0.0892111
chr2	275457001	275467000	41	0.0873229	0.0889554
chr2	275458001	275468000	44	0.0901876	0.0939558
chr2	275459001	275469000	44	0.0967507	0.0977353
chr2	275460001	275470000	49	0.133608	0.118156
chr2	275461001	275471000	55	0.20953	0.175498
chr2	275462001	275472000	57	0.245812	0.204999
chr2	275463001	275473000	62	0.282796	0.23727
chr2	275464001	275474000	60	0.30085	0.253167
chr2	275465001	275475000	53	0.312167	0.276123
chr2	275466001	275476000	49	0.337168	0.306592
chr2	275467001	275477000	51	0.362152	0.322738
chr2	275468001	275478000	54	0.382735	0.354691
chr2	275469001	275479000	54	0.406806	0.376261
chr2	275470001	275480000	48	0.440782	0.403227
chr2	275471001	275481000	41	0.461036	0.420859
chr2	275472001	275482000	47	0.487484	0.452986
chr2	275473001	275483000	49	0.476395	0.443348
chr2	275474001	275484000	47	0.480458	0.453405
chr2	275475001	275485000	48	0.482734	0.456143
chr2	275476001	275486000	45	0.483991	0.457579
chr2	275477001	275487000	40	0.486922	0.467964
chr2	275478001	275488000	34	0.489781	0.452081
chr2	275479001	275489000	32	0.465218	0.440605
chr2	275480001	275490000	30	0.473944	0.446002
chr2	275481001	275491000	27	0.476895	0.443803
chr2	275482001	275492000	16	0.39336	0.346839
chr2	275483001	275493000	9	0.354556	0.280722
chr2	275484001	275494000	9	0.354556	0.280722
chr2	275485001	275495000	13	0.275574	0.208301
chr2	275486001	275496000	14	0.258707	0.190596
chr2	275487001	275497000	12	0.270915	0.211332
chr2	275488001	275498000	14	0.293185	0.247627
chr2	275489001	275499000	13	0.299043	0.225096
chr2	275490001	275500000	16	0.272775	0.213862
chr2	275491001	275501000	18	0.240227	0.18052
chr2	275492001	275502000	22	0.220775	0.162489
chr2	275493001	275503000	21	0.19783	0.142377
chr2	275494001	275504000	20	0.191261	0.135515
chr2	275495001	275505000	16	0.171896	0.121732
chr2	275496001	275506000	20	0.223627	0.168472
chr2	275497001	275507000	22	0.246835	0.192259
chr2	275498001	275508000	21	0.223662	0.174174
chr2	275499001	275509000	23	0.213143	0.171748
chr2	275500001	275510000	22	0.239239	0.18802
chr2	275501001	275511000	22	0.233882	0.182018
chr2	275502001	275512000	19	0.27154	0.218157
chr2	275503001	275513000	21	0.302698	0.242781
chr2	275504001	275514000	23	0.292236	0.236281
chr2	275505001	275515000	25	0.286827	0.223786
chr2	275506001	275516000	21	0.277571	0.21087
chr2	275507001	275517000	22	0.248746	0.176359
chr2	275508001	275518000	29	0.265917	0.193341
chr2	275509001	275519000	30	0.256401	0.185654
chr2	275510001	275520000	30	0.246799	0.184154
chr2	275511001	275521000	30	0.267013	0.202072
chr2	275512001	275522000	31	0.267084	0.202915
chr2	275513001	275523000	30	0.235716	0.18331
chr2	275514001	275524000	32	0.236105	0.17487
chr2	275515001	275525000	32	0.253273	0.193426
chr2	275516001	275526000	34	0.241938	0.185883
chr2	275517001	275527000	32	0.246573	0.188755
chr2	275518001	275528000	26	0.219827	0.161909
chr2	275519001	275529000	26	0.265096	0.184991
chr2	275520001	275530000	27	0.292234	0.202692
chr2	275521001	275531000	28	0.271986	0.18229
chr2	275522001	275532000	40	0.267936	0.203033
chr2	275523001	275533000	44	0.276813	0.212038
chr2	275524001	275534000	45	0.295499	0.223741
chr2	275525001	275535000	45	0.306958	0.231367
chr2	275526001	275536000	45	0.304055	0.230664
chr2	275527001	275537000	49	0.292506	0.227652
chr2	275528001	275538000	48	0.291918	0.231491
chr2	275529001	275539000	49	0.275882	0.228733
chr2	275530001	275540000	47	0.254321	0.21019
chr2	275531001	275541000	46	0.263365	0.221775
chr2	275532001	275542000	35	0.251772	0.203267
chr2	275533001	275543000	35	0.224915	0.174174
chr2	275534001	275544000	32	0.208686	0.171249
chr2	275535001	275545000	31	0.16715	0.143681
chr2	275536001	275546000	35	0.179524	0.151885
chr2	275537001	275547000	36	0.169989	0.154085
chr2	275538001	275548000	42	0.188744	0.172021
chr2	275539001	275549000	43	0.181209	0.164204
chr2	275540001	275550000	50	0.186235	0.175604
chr2	275541001	275551000	50	0.17728	0.165722
chr2	275542001	275552000	52	0.175885	0.163618
chr2	275543001	275553000	52	0.186883	0.171483
chr2	275544001	275554000	54	0.177983	0.161636
chr2	275545001	275555000	55	0.176521	0.160741
chr2	275546001	275556000	55	0.174887	0.159051
chr2	275547001	275557000	50	0.178287	0.155573
chr2	275548001	275558000	46	0.156757	0.13388
chr2	275549001	275559000	48	0.145523	0.130123
chr2	275550001	275560000	44	0.130983	0.113526
chr2	275551001	275561000	47	0.130678	0.119185
chr2	275552001	275562000	46	0.113833	0.108555
chr2	275553001	275563000	43	0.10447	0.101694
chr2	275554001	275564000	44	0.106544	0.113058
chr2	275555001	275565000	46	0.104292	0.111125
chr2	275556001	275566000	42	0.0881466	0.100069
chr2	275557001	275567000	46	0.101905	0.115588
chr2	275558001	275568000	42	0.106573	0.121636
chr2	275559001	275569000	52	0.112581	0.117216
chr2	275560001	275570000	58	0.111742	0.114138
chr2	275561001	275571000	58	0.106347	0.107644
chr2	275562001	275572000	66	0.0971909	0.0971069
chr2	275563001	275573000	70	0.0941696	0.0951979
chr2	275564001	275574000	77	0.0854534	0.0822924
chr2	275565001	275575000	77	0.0858954	0.0844343
chr2	275566001	275576000	83	0.0923051	0.0917179
chr2	275567001	275577000	84	0.0812902	0.0778517
chr2	275568001	275578000	89	0.0781859	0.0756314
chr2	275569001	275579000	74	0.0665306	0.0671063
chr2	275570001	275580000	69	0.0640544	0.0598635
chr2	275571001	275581000	73	0.0523878	0.0455341
chr2	275572001	275582000	71	0.048995	0.04437
chr2	275573001	275583000	66	0.0468634	0.0410895
chr2	275574001	275584000	57	0.0351616	0.0347225
chr2	275575001	275585000	55	0.0262342	0.0265465
chr2	275576001	275586000	52	0.00340905	0.00160002
chr2	275577001	275587000	50	0.0646384	0.0275933
chr2	275578001	275588000	50	0.0761856	0.0353394
chr2	275579001	275589000	49	0.0839258	0.0403963
chr2	275580001	275590000	45	0.0839316	0.0398237
chr2	275581001	275591000	36	0.108672	0.058066
chr2	275582001	275592000	28	0.139471	0.0722472
chr2	275583001	275593000	29	0.165314	0.0915841
chr2	275584001	275594000	30	0.195936	0.128565
chr2	275585001	275595000	31	0.249155	0.170404
chr2	275586001	275596000	27	0.3531	0.24556
chr2	275587001	275597000	23	0.314945	0.227111
chr2	275588001	275598000	18	0.348809	0.258034
chr2	275589001	275599000	18	0.425295	0.314088
chr2	275590001	275600000	17	0.431581	0.336006
chr2	275591001	275601000	20	0.521415	0.42776
chr2	275592001	275602000	22	0.592925	0.503154
chr2	275593001	275603000	26	0.588777	0.501476
chr2	275594001	275604000	23	0.623378	0.52065
chr2	275595001	275605000	21	0.671772	0.56555
chr2	275596001	275606000	21	0.665585	0.544348
chr2	275597001	275607000	31	0.592151	0.452303
chr2	275598001	275608000	34	0.580175	0.445849
chr2	275599001	275609000	32	0.575114	0.43445
chr2	275600001	275610000	32	0.575114	0.43445
chr2	275601001	275611000	28	0.531832	0.397064
chr2	275602001	275612000	24	0.46316	0.351715
chr2	275603001	275613000	18	0.434352	0.326774
chr2	275604001	275614000	17	0.443395	0.343313
chr2	275605001	275615000	15	0.413248	0.302585
chr2	275606001	275616000	13	0.376865	0.286735
chr2	275607001	275617000	3	0.422039	0.379159
chr2	275609001	275619000	1	0.160393	0.160393
chr2	275610001	275620000	3	0.419545	0.266952
chr2	275611001	275621000	5	0.476824	0.267642
chr2	275612001	275622000	8	0.33934	0.209421
chr2	275613001	275623000	11	0.277959	0.167314
chr2	275614001	275624000	11	0.277959	0.167314
chr2	275615001	275625000	11	0.277959	0.167314
chr2	275616001	275626000	11	0.277959	0.167314
chr2	275617001	275627000	11	0.277959	0.167314
chr2	275618001	275628000	11	0.277959	0.167314
chr2	275619001	275629000	10	0.291414	0.168006
chr2	275620001	275630000	12	0.285774	0.143255
chr2	275621001	275631000	14	0.345277	0.21341
chr2	275622001	275632000	12	0.401473	0.219912
chr2	275623001	275633000	9	0.497677	0.274873
chr2	275624001	275634000	9	0.497677	0.274873
chr2	275625001	275635000	9	0.497677	0.274873
chr2	275626001	275636000	9	0.497677	0.274873
chr2	275627001	275637000	9	0.497677	0.274873
chr2	275628001	275638000	10	0.464698	0.255509
chr2	275629001	275639000	10	0.464698	0.255509
chr2	275630001	275640000	6	0.486716	0.312604
chr2	275631001	275641000	4	0.395198	0.201869
chr2	275632001	275642000	4	0.499962	0.362434
chr2	275633001	275643000	7	0.364492	0.235195
chr2	275634001	275644000	10	0.309086	0.181288
chr2	275635001	275645000	16	0.507691	0.34791
chr2	275636001	275646000	25	0.421079	0.292708
chr2	275637001	275647000	28	0.425962	0.29885
chr2	275638001	275648000	42	0.366877	0.264798
chr2	275639001	275649000	58	0.343566	0.245714
chr2	275640001	275650000	79	0.333961	0.256922
chr2	275641001	275651000	85	0.31244	0.24691
chr2	275642001	275652000	98	0.297224	0.249719
chr2	275643001	275653000	114	0.293049	0.253987
chr2	275644001	275654000	120	0.296717	0.261912
chr2	275645001	275655000	134	0.255983	0.249832
chr2	275646001	275656000	140	0.282565	0.271887
chr2	275647001	275657000	145	0.288807	0.270103
chr2	275648001	275658000	137	0.292989	0.275746
chr2	275649001	275659000	126	0.293996	0.28432
chr2	275650001	275660000	109	0.291132	0.283582
chr2	275651001	275661000	105	0.30164	0.288266
chr2	275652001	275662000	100	0.358956	0.311863
chr2	275653001	275663000	89	0.391336	0.320984
chr2	275654001	275664000	88	0.383301	0.310704
chr2	275655001	275665000	72	0.390713	0.303165
chr2	275656001	275666000	59	0.375741	0.269151
chr2	275657001	275667000	55	0.371959	0.27536
chr2	275658001	275668000	49	0.390142	0.28589
chr2	275659001	275669000	45	0.402404	0.286988
chr2	275660001	275670000	44	0.398725	0.274616
chr2	275661001	275671000	42	0.404758	0.280135
chr2	275662001	275672000	33	0.305054	0.203985
chr2	275663001	275673000	25	0.239489	0.186862
chr2	275664001	275674000	18	0.261945	0.197081
chr2	275665001	275675000	16	0.322138	0.258079
chr2	275666001	275676000	15	0.358261	0.287333
chr2	275667001	275677000	15	0.302094	0.227178
chr2	275668001	275678000	15	0.289744	0.203384
chr2	275669001	275679000	19	0.282503	0.179955
chr2	275670001	275680000	17	0.310689	0.202807
chr2	275671001	275681000	15	0.302946	0.198621
chr2	275672001	275682000	16	0.301285	0.201609
chr2	275673001	275683000	17	0.297606	0.193806
chr2	275674001	275684000	18	0.277538	0.175855
chr2	275675001	275685000	20	0.217293	0.137541
chr2	275676001	275686000	21	0.211752	0.154256
chr2	275677001	275687000	20	0.245976	0.178133
chr2	275678001	275688000	26	0.262072	0.171552
chr2	275679001	275689000	25	0.279834	0.192483
chr2	275680001	275690000	32	0.233579	0.139268
chr2	275681001	275691000	36	0.227401	0.131794
chr2	275682001	275692000	37	0.21792	0.119093
chr2	275683001	275693000	39	0.206108	0.108916
chr2	275684001	275694000	43	0.228902	0.116065
chr2	275685001	275695000	43	0.218774	0.101221
chr2	275686001	275696000	46	0.198449	0.0787467
chr2	275687001	275697000	50	0.160242	0.0502481
chr2	275688001	275698000	52	0.137813	0.0476595
chr2	275689001	275699000	51	0.132301	0.0475144
chr2	275690001	275700000	44	0.150128	0.0572493
chr2	275691001	275701000	43	0.178961	0.0740797
chr2	275692001	275702000	46	0.233063	0.107535
chr2	275693001	275703000	50	0.208002	0.102855
chr2	275694001	275704000	45	0.189761	0.0938964
chr2	275695001	275705000	45	0.192884	0.104334
chr2	275696001	275706000	42	0.195136	0.10703
chr2	275697001	275707000	41	0.213778	0.130898
chr2	275698001	275708000	33	0.219682	0.138882
chr2	275699001	275709000	36	0.179502	0.117325
chr2	275700001	275710000	35	0.180227	0.118706
chr2	275701001	275711000	33	0.148856	0.0966178
chr2	275702001	275712000	28	0.0610639	0.0542472
chr2	275703001	275713000	21	0.0858175	0.0672637
chr2	275704001	275714000	21	0.0960549	0.0774125
chr2	275705001	275715000	19	0.106785	0.0826317
chr2	275706001	275716000	18	0.10299	0.0774999
chr2	275707001	275717000	14	0.092856	0.0757256
chr2	275708001	275718000	16	0.104914	0.0896223
chr2	275709001	275719000	13	0.115417	0.0913219
chr2	275710001	275720000	17	0.0865175	0.0647139
chr2	275711001	275721000	22	0.0688376	0.0466551
chr2	275712001	275722000	27	0.05538	0.0323385
chr2	275713001	275723000	31	0.0467626	0.0251091
chr2	275714001	275724000	32	0.0313188	0.0167206
chr2	275715001	275725000	36	0.0174869	0.00723092
chr2	275716001	275726000	39	0.0248294	0.0106077
chr2	275717001	275727000	37	0.0167583	0.00405972
chr2	275718001	275728000	36	0.0124109	-0.00284575
chr2	275719001	275729000	37	0.0216013	0.00218044
chr2	275720001	275730000	40	0.0403432	0.0187293
chr2	275721001	275731000	37	0.0476027	0.0266711
chr2	275722001	275732000	33	0.0563613	0.0378887
chr2	275723001	275733000	34	0.0631785	0.0454772
chr2	275724001	275734000	34	0.080211	0.0579109
chr2	275725001	275735000	32	0.0877413	0.0663983
chr2	275726001	275736000	45	0.204672	0.140859
chr2	275727001	275737000	49	0.193549	0.128397
chr2	275728001	275738000	54	0.179105	0.110661
chr2	275729001	275739000	59	0.169076	0.0968234
chr2	275730001	275740000	64	0.179521	0.101649
chr2	275731001	275741000	62	0.20266	0.113901
chr2	275732001	275742000	63	0.201205	0.109579
chr2	275733001	275743000	59	0.213071	0.112905
chr2	275734001	275744000	67	0.185074	0.0949517
chr2	275735001	275745000	65	0.18866	0.0970146
chr2	275736001	275746000	54	0.0877596	0.0421476
chr2	275737001	275747000	52	0.088315	0.0440441
chr2	275738001	275748000	51	0.0891928	0.0452662
chr2	275739001	275749000	48	0.0936783	0.0507336
chr2	275740001	275750000	44	0.0673123	0.0308598
chr2	275741001	275751000	46	0.0279591	0.0125126
chr2	275742001	275752000	49	0.0301371	0.0146936
chr2	275743001	275753000	55	0.0705394	0.03959
chr2	275744001	275754000	52	0.0802718	0.052786
chr2	275745001	275755000	54	0.105733	0.0823627
chr2	275746001	275756000	53	0.144779	0.120179
chr2	275747001	275757000	56	0.149886	0.128703
chr2	275748001	275758000	54	0.159739	0.137995
chr2	275749001	275759000	49	0.171107	0.149651
chr2	275750001	275760000	45	0.180876	0.15831
chr2	275751001	275761000	43	0.187491	0.167432
chr2	275752001	275762000	38	0.203555	0.18693
chr2	275753001	275763000	33	0.17653	0.176351
chr2	275754001	275764000	28	0.193036	0.186703
chr2	275755001	275765000	27	0.13294	0.127057
chr2	275756001	275766000	23	0.0493091	0.0525958
chr2	275757001	275767000	19	0.0289334	0.0249649
chr2	275758001	275768000	20	0.00607117	0.008674
chr2	275759001	275769000	19	0.00285982	0.00546702
chr2	275760001	275770000	17	0.00374083	0.00612557
chr2	275761001	275771000	19	0.000223472	0.00417005
chr2	275762001	275772000	22	-0.00459989	-0.00371703
chr2	275763001	275773000	22	-0.00931888	-0.00906819
chr2	275764001	275774000	22	-0.00785855	-0.00266529
chr2	275765001	275775000	21	0.174968	0.0801631
chr2	275766001	275776000	21	0.185791	0.092253
chr2	275767001	275777000	21	0.192162	0.100673
chr2	275768001	275778000	18	0.267139	0.147027
chr2	275769001	275779000	20	0.253349	0.143418
chr2	275770001	275780000	20	0.275163	0.157019
chr2	275771001	275781000	17	0.328506	0.186088
chr2	275772001	275782000	17	0.347642	0.218393
chr2	275773001	275783000	18	0.383388	0.237483
chr2	275774001	275784000	24	0.343796	0.195449
chr2	275775001	275785000	28	0.189635	0.131356
chr2	275776001	275786000	29	0.187262	0.123353
chr2	275777001	275787000	35	0.17032	0.110965
chr2	275778001	275788000	35	0.172195	0.105597
chr2	275779001	275789000	39	0.178437	0.109153
chr2	275780001	275790000	44	0.172838	0.108657
chr2	275781001	275791000	49	0.165342	0.101725
chr2	275782001	275792000	50	0.162345	0.10132
chr2	275783001	275793000	49	0.133685	0.0934975
chr2	275784001	275794000	45	0.134413	0.0955076
chr2	275785001	275795000	47	0.114758	0.0840675
chr2	275786001	275796000	48	0.116018	0.0846268
chr2	275787001	275797000	46	0.139154	0.0966623
chr2	275788001	275798000	48	0.156007	0.105871
chr2	275789001	275799000	49	0.149561	0.102191
chr2	275790001	275800000	50	0.144443	0.0999633
chr2	275791001	275801000	50	0.144711	0.102328
chr2	275792001	275802000	51	0.139569	0.0953004
chr2	275793001	275803000	57	0.145106	0.10172
chr2	275794001	275804000	60	0.14877	0.108038
chr2	275795001	275805000	57	0.150974	0.114451
chr2	275796001	275806000	59	0.147201	0.113739
chr2	275797001	275807000	57	0.127728	0.101961
chr2	275798001	275808000	54	0.109144	0.0916808
chr2	275799001	275809000	49	0.102895	0.0866932
chr2	275800001	275810000	49	0.116492	0.100559
chr2	275801001	275811000	56	0.118416	0.104812
chr2	275802001	275812000	55	0.119799	0.107735
chr2	275803001	275813000	51	0.121688	0.109178
chr2	275804001	275814000	47	0.112161	0.0956233
chr2	275805001	275815000	45	0.121436	0.105642
chr2	275806001	275816000	44	0.126183	0.110854
chr2	275807001	275817000	45	0.134664	0.114125
chr2	275808001	275818000	46	0.135884	0.117363
chr2	275809001	275819000	50	0.144922	0.124602
chr2	275810001	275820000	47	0.125125	0.105035
chr2	275811001	275821000	39	0.137271	0.110597
chr2	275812001	275822000	37	0.144505	0.117809
chr2	275813001	275823000	36	0.137725	0.110768
chr2	275814001	275824000	37	0.141008	0.114631
chr2	275815001	275825000	39	0.132272	0.104796
chr2	275816001	275826000	40	0.135055	0.106907
chr2	275817001	275827000	40	0.140093	0.113101
chr2	275818001	275828000	44	0.145436	0.116752
chr2	275819001	275829000	42	0.148486	0.117702
chr2	275820001	275830000	41	0.163199	0.131176
chr2	275821001	275831000	41	0.173425	0.138982
chr2	275822001	275832000	44	0.17206	0.13653
chr2	275823001	275833000	48	0.187717	0.149822
chr2	275824001	275834000	53	0.199463	0.157346
chr2	275825001	275835000	51	0.201968	0.156931
chr2	275826001	275836000	49	0.205672	0.15788
chr2	275827001	275837000	49	0.190258	0.146256
chr2	275828001	275838000	45	0.188035	0.146246
chr2	275829001	275839000	43	0.184366	0.143996
chr2	275830001	275840000	39	0.183098	0.140924
chr2	275831001	275841000	35	0.169568	0.129583
chr2	275832001	275842000	32	0.170082	0.130172
chr2	275833001	275843000	29	0.141977	0.110996
chr2	275834001	275844000	29	0.125768	0.105145
chr2	275835001	275845000	29	0.121501	0.106874
chr2	275836001	275846000	32	0.111307	0.098428
chr2	275837001	275847000	36	0.107494	0.0912836
chr2	275838001	275848000	42	0.0916752	0.0738368
chr2	275839001	275849000	43	0.0814143	0.0634528
chr2	275840001	275850000	43	0.0814143	0.0634528
chr2	275841001	275851000	44	0.0922074	0.0698382
chr2	275842001	275852000	46	0.082962	0.0596327
chr2	275843001	275853000	43	0.0753262	0.0503393
chr2	275844001	275854000	36	0.0456511	0.0255831
chr2	275845001	275855000	39	0.0379697	0.0220603
chr2	275846001	275856000	38	0.0128031	0.00418847
chr2	275847001	275857000	34	0.0145015	0.00616207
chr2	275848001	275858000	30	0.0155445	0.00977917
chr2	275849001	275859000	34	0.0164125	0.0112115
chr2	275850001	275860000	35	0.0161754	0.0111813
chr2	275851001	275861000	41	0.0054974	0.00377817
chr2	275852001	275862000	37	0.00739126	0.00622768
chr2	275853001	275863000	36	0.00848387	0.00749713
chr2	275854001	275864000	35	0.046576	0.0322586
chr2	275855001	275865000	30	0.0494992	0.0317696
chr2	275856001	275866000	25	0.0657887	0.0445975
chr2	275857001	275867000	22	0.0721975	0.0473985
chr2	275858001	275868000	18	0.0841193	0.0518502
chr2	275859001	275869000	13	0.151114	0.123128
chr2	275860001	275870000	12	0.167016	0.132543
chr2	275861001	275871000	5	0.353313	0.296509
chr2	275862001	275872000	5	0.353313	0.296509
chr2	275863001	275873000	5	0.353313	0.296509
chr2	275864001	275874000	4	0.115262	0.173669
chr2	275865001	275875000	3	0.226833	0.24209
chr2	275866001	275876000	3	0.226833	0.24209
chr2	275867001	275877000	3	0.318381	0.318381
chr2	275868001	275878000	3	0.318381	0.318381
chr2	275869001	275879000	1	0.318381	0.318381
chr2	275870001	275880000	3	0.217219	0.170453
chr2	275871001	275881000	4	0.212131	0.179052
chr2	275872001	275882000	6	0.196401	0.182546
chr2	275873001	275883000	7	0.222995	0.202462
chr2	275874001	275884000	8	0.240293	0.217399
chr2	275875001	275885000	10	0.275534	0.243599
chr2	275876001	275886000	12	0.257993	0.208431
chr2	275877001	275887000	14	0.290856	0.224357
chr2	275878001	275888000	15	0.269993	0.210799
chr2	275879001	275889000	21	0.279827	0.236121
chr2	275880001	275890000	25	0.328326	0.287961
chr2	275881001	275891000	30	0.328317	0.290401
chr2	275882001	275892000	32	0.322697	0.288901
chr2	275883001	275893000	39	0.293833	0.246124
chr2	275884001	275894000	41	0.292907	0.249244
chr2	275885001	275895000	50	0.278022	0.239462
chr2	275886001	275896000	60	0.260608	0.235664
chr2	275887001	275897000	60	0.243094	0.222383
chr2	275888001	275898000	67	0.256595	0.242352
chr2	275889001	275899000	65	0.258708	0.246165
chr2	275890001	275900000	62	0.232979	0.223677
chr2	275891001	275901000	57	0.22148	0.212845
chr2	275892001	275902000	56	0.21128	0.201951
chr2	275893001	275903000	51	0.203791	0.207444
chr2	275894001	275904000	54	0.191043	0.193182
chr2	275895001	275905000	44	0.178681	0.18906
chr2	275896001	275906000	33	0.183437	0.194683
chr2	275897001	275907000	37	0.172362	0.18508
chr2	275898001	275908000	31	0.146743	0.151157
chr2	275899001	275909000	31	0.136616	0.131822
chr2	275900001	275910000	34	0.12416	0.117969
chr2	275901001	275911000	36	0.141144	0.132822
chr2	275902001	275912000	33	0.151915	0.142202
chr2	275903001	275913000	43	0.196153	0.188551
chr2	275904001	275914000	42	0.215753	0.195328
chr2	275905001	275915000	42	0.22704	0.201162
chr2	275906001	275916000	41	0.223185	0.19783
chr2	275907001	275917000	34	0.256627	0.221359
chr2	275908001	275918000	35	0.276547	0.225023
chr2	275909001	275919000	35	0.337982	0.264193
chr2	275910001	275920000	32	0.410468	0.336563
chr2	275911001	275921000	31	0.42474	0.341978
chr2	275912001	275922000	34	0.43425	0.35473
chr2	275913001	275923000	24	0.480771	0.41235
chr2	275914001	275924000	22	0.500826	0.463476
chr2	275915001	275925000	26	0.468654	0.391482
chr2	275916001	275926000	27	0.459576	0.376413
chr2	275917001	275927000	30	0.442049	0.352982
chr2	275918001	275928000	30	0.426818	0.336642
chr2	275919001	275929000	29	0.372543	0.275276
chr2	275920001	275930000	32	0.335408	0.238507
chr2	275921001	275931000	32	0.33106	0.236525
chr2	275922001	275932000	36	0.26278	0.181034
chr2	275923001	275933000	41	0.220996	0.151299
chr2	275924001	275934000	49	0.178108	0.118721
chr2	275925001	275935000	58	0.235143	0.176966
chr2	275926001	275936000	66	0.319624	0.235279
chr2	275927001	275937000	72	0.401391	0.297556
chr2	275928001	275938000	76	0.430492	0.320668
chr2	275929001	275939000	83	0.437137	0.323853
chr2	275930001	275940000	83	0.468306	0.35716
chr2	275931001	275941000	87	0.499386	0.386346
chr2	275932001	275942000	91	0.554459	0.446416
chr2	275933001	275943000	90	0.583063	0.483345
chr2	275934001	275944000	85	0.612681	0.523458
chr2	275935001	275945000	78	0.645634	0.561505
chr2	275936001	275946000	72	0.643506	0.556633
chr2	275937001	275947000	65	0.623661	0.534244
chr2	275938001	275948000	60	0.614633	0.52122
chr2	275939001	275949000	51	0.634534	0.561542
chr2	275940001	275950000	49	0.605029	0.526382
chr2	275941001	275951000	45	0.57968	0.491212
chr2	275942001	275952000	37	0.518378	0.430159
chr2	275943001	275953000	31	0.498662	0.396669
chr2	275944001	275954000	27	0.503384	0.389978
chr2	275945001	275955000	27	0.370546	0.254542
chr2	275946001	275956000	27	0.31243	0.223675
chr2	275947001	275957000	29	0.259647	0.178201
chr2	275948001	275958000	29	0.260191	0.172826
chr2	275949001	275959000	33	0.228147	0.152612
chr2	275950001	275960000	31	0.208693	0.13939
chr2	275951001	275961000	33	0.178778	0.123652
chr2	275952001	275962000	31	0.12444	0.0905958
chr2	275953001	275963000	32	0.164081	0.113031
chr2	275954001	275964000	35	0.207486	0.147832
chr2	275955001	275965000	32	0.23926	0.178192
chr2	275956001	275966000	32	0.254803	0.186664
chr2	275957001	275967000	29	0.269938	0.200985
chr2	275958001	275968000	27	0.277788	0.217688
chr2	275959001	275969000	23	0.314638	0.253747
chr2	275960001	275970000	23	0.330848	0.269254
chr2	275961001	275971000	22	0.360105	0.302789
chr2	275962001	275972000	25	0.351809	0.283517
chr2	275963001	275973000	24	0.328685	0.262586
chr2	275964001	275974000	24	0.295057	0.226711
chr2	275965001	275975000	29	0.275966	0.204111
chr2	275966001	275976000	46	0.206179	0.150432
chr2	275967001	275977000	49	0.205209	0.152174
chr2	275968001	275978000	50	0.216634	0.159293
chr2	275969001	275979000	57	0.221043	0.162373
chr2	275970001	275980000	61	0.197557	0.14192
chr2	275971001	275981000	71	0.174166	0.127263
chr2	275972001	275982000	73	0.155314	0.115852
chr2	275973001	275983000	88	0.125251	0.0957791
chr2	275974001	275984000	91	0.115427	0.0867642
chr2	275975001	275985000	87	0.0849878	0.0708386
chr2	275976001	275986000	72	0.0724005	0.0565696
chr2	275977001	275987000	71	0.0696209	0.0562828
chr2	275978001	275988000	77	0.0621218	0.0574948
chr2	275979001	275989000	76	0.0599294	0.0572646
chr2	275980001	275990000	78	0.121574	0.0869694
chr2	275981001	275991000	74	0.150311	0.0984557
chr2	275982001	275992000	70	0.162234	0.107105
chr2	275983001	275993000	57	0.202604	0.133245
chr2	275984001	275994000	53	0.217888	0.149878
chr2	275985001	275995000	52	0.236512	0.167029
chr2	275986001	275996000	65	0.213423	0.165458
chr2	275987001	275997000	65	0.205773	0.159026
chr2	275988001	275998000	61	0.205883	0.160261
chr2	275989001	275999000	69	0.190145	0.154037
chr2	275990001	276000000	67	0.151522	0.129839
chr2	275991001	276001000	65	0.136386	0.119851
chr2	275992001	276002000	64	0.13931	0.124232
chr2	275993001	276003000	64	0.13697	0.124619
chr2	275994001	276004000	60	0.137049	0.123898
chr2	275995001	276005000	56	0.133815	0.120716
chr2	275996001	276006000	44	0.141673	0.122693
chr2	275997001	276007000	50	0.149282	0.131469
chr2	275998001	276008000	53	0.144285	0.122648
chr2	275999001	276009000	40	0.144931	0.115282
chr2	276000001	276010000	41	0.146349	0.114968
chr2	276001001	276011000	43	0.147592	0.125975
chr2	276002001	276012000	47	0.146098	0.125139
chr2	276003001	276013000	48	0.147966	0.128426
chr2	276004001	276014000	51	0.158319	0.136779
chr2	276005001	276015000	55	0.154314	0.129879
chr2	276006001	276016000	52	0.16417	0.134996
chr2	276007001	276017000	43	0.17011	0.136026
chr2	276008001	276018000	37	0.182346	0.149834
chr2	276009001	276019000	35	0.183944	0.15121
chr2	276010001	276020000	31	0.183574	0.144404
chr2	276011001	276021000	23	0.175913	0.123411
chr2	276012001	276022000	19	0.181607	0.115615
chr2	276013001	276023000	17	0.181265	0.0970895
chr2	276014001	276024000	16	0.170965	0.083308
chr2	276015001	276025000	17	0.230133	0.117275
chr2	276016001	276026000	17	0.179116	0.0933637
chr2	276017001	276027000	18	0.170537	0.0872522
chr2	276018001	276028000	20	0.203883	0.0997539
chr2	276019001	276029000	23	0.200379	0.0988272
chr2	276020001	276030000	20	0.218774	0.10623
chr2	276021001	276031000	21	0.213132	0.108541
chr2	276022001	276032000	21	0.235102	0.125576
chr2	276023001	276033000	23	0.222233	0.11328
chr2	276024001	276034000	22	0.19793	0.0980631
chr2	276025001	276035000	23	0.161355	0.0737775
chr2	276026001	276036000	21	0.165939	0.0782649
chr2	276027001	276037000	20	0.171752	0.0830104
chr2	276028001	276038000	18	0.139395	0.0686482
chr2	276029001	276039000	25	0.0930874	0.051018
chr2	276030001	276040000	31	0.0768806	0.0404041
chr2	276031001	276041000	29	0.0721671	0.0356059
chr2	276032001	276042000	36	0.100853	0.0608153
chr2	276033001	276043000	36	0.118929	0.0888859
chr2	276034001	276044000	40	0.126625	0.096478
chr2	276035001	276045000	37	0.146452	0.119744
chr2	276036001	276046000	43	0.152221	0.123559
chr2	276037001	276047000	46	0.144797	0.11789
chr2	276038001	276048000	48	0.138777	0.110688
chr2	276039001	276049000	41	0.157403	0.126388
chr2	276040001	276050000	45	0.160862	0.125822
chr2	276041001	276051000	54	0.140326	0.102886
chr2	276042001	276052000	56	0.106191	0.0768069
chr2	276043001	276053000	54	0.0957325	0.059596
chr2	276044001	276054000	52	0.0832801	0.0475468
chr2	276045001	276055000	50	0.0731879	0.0369222
chr2	276046001	276056000	44	0.0528306	0.0211183
chr2	276047001	276057000	42	0.0530916	0.0210597
chr2	276048001	276058000	42	0.0667129	0.0294381
chr2	276049001	276059000	41	0.0847852	0.0400876
chr2	276050001	276060000	32	0.101915	0.0490134
chr2	276051001	276061000	23	0.131677	0.0728063
chr2	276052001	276062000	13	0.189695	0.10867
chr2	276053001	276063000	11	0.217466	0.138417
chr2	276054001	276064000	10	0.22016	0.146972
chr2	276055001	276065000	10	0.197848	0.117331
chr2	276056001	276066000	9	0.219753	0.133968
chr2	276057001	276067000	10	0.21918	0.148563
chr2	276058001	276068000	8	0.227595	0.155452
chr2	276059001	276069000	9	0.130665	0.0648415
chr2	276060001	276070000	9	0.0544859	0.0332631
chr2	276061001	276071000	9	0.0544859	0.0332631
chr2	276062001	276072000	10	0.0461698	0.0295538
chr2	276063001	276073000	11	0.0391753	0.027115
chr2	276064001	276074000	10	0.0498357	0.0379009
chr2	276065001	276075000	10	0.0473859	0.0328679
chr2	276066001	276076000	14	0.124424	0.0769556
chr2	276067001	276077000	12	0.114484	0.0610221
chr2	276068001	276078000	13	0.111546	0.0537656
chr2	276069001	276079000	11	0.140177	0.0840342
chr2	276070001	276080000	10	0.143279	0.0826625
chr2	276071001	276081000	11	0.138915	0.0810745
chr2	276072001	276082000	14	0.145503	0.0953445
chr2	276073001	276083000	14	0.166075	0.108888
chr2	276074001	276084000	13	0.175009	0.118267
chr2	276075001	276085000	14	0.224699	0.150294
chr2	276076001	276086000	10	0.211292	0.135541
chr2	276077001	276087000	12	0.225291	0.143694
chr2	276078001	276088000	13	0.208799	0.130979
chr2	276079001	276089000	12	0.213975	0.128629
chr2	276080001	276090000	12	0.213975	0.128629
chr2	276081001	276091000	14	0.20198	0.104817
chr2	276082001	276092000	12	0.238268	0.119229
chr2	276083001	276093000	13	0.239197	0.125563
chr2	276084001	276094000	15	0.251401	0.148498
chr2	276085001	276095000	16	0.196844	0.116666
chr2	276086001	276096000	16	0.196844	0.116666
chr2	276087001	276097000	17	0.12728	0.0892831
chr2	276088001	276098000	15	0.139919	0.104848
chr2	276089001	276099000	17	0.127374	0.0942614
chr2	276090001	276100000	18	0.134663	0.100779
chr2	276091001	276101000	15	0.144349	0.121662
chr2	276092001	276102000	14	0.121547	0.110482
chr2	276093001	276103000	13	0.11507	0.0973313
chr2	276094001	276104000	15	0.0904621	0.0716151
chr2	276095001	276105000	13	0.114901	0.0973089
chr2	276096001	276106000	16	0.1552	0.128086
chr2	276097001	276107000	15	0.204708	0.164296
chr2	276098001	276108000	15	0.204708	0.164296
chr2	276099001	276109000	15	0.229531	0.190849
chr2	276100001	276110000	15	0.225819	0.18109
chr2	276101001	276111000	18	0.205883	0.166549
chr2	276102001	276112000	17	0.211009	0.169035
chr2	276103001	276113000	17	0.209733	0.167131
chr2	276104001	276114000	15	0.238339	0.193876
chr2	276105001	276115000	15	0.22179	0.18061
chr2	276106001	276116000	12	0.197581	0.160399
chr2	276107001	276117000	10	0.180016	0.148963
chr2	276108001	276118000	10	0.180016	0.148963
chr2	276109001	276119000	10	0.141279	0.118558
chr2	276110001	276120000	10	0.140808	0.122856
chr2	276111001	276121000	7	0.157319	0.135288
chr2	276112001	276122000	8	0.196564	0.166122
chr2	276113001	276123000	7	0.209796	0.178408
chr2	276114001	276124000	6	0.173763	0.143
chr2	276115001	276125000	7	0.164516	0.137998
chr2	276116001	276126000	7	0.164516	0.137998
chr2	276117001	276127000	9	0.167583	0.156305
chr2	276118001	276128000	9	0.167583	0.156305
chr2	276119001	276129000	11	0.208096	0.183031
chr2	276120001	276130000	12	0.197579	0.174455
chr2	276121001	276131000	12	0.197579	0.174455
chr2	276122001	276132000	13	0.154101	0.146138
chr2	276123001	276133000	14	0.144845	0.139758
chr2	276124001	276134000	16	0.164382	0.149039
chr2	276125001	276135000	14	0.168801	0.150916
chr2	276126001	276136000	15	0.156903	0.138813
chr2	276127001	276137000	16	0.169893	0.138212
chr2	276128001	276138000	16	0.169893	0.138212
chr2	276129001	276139000	13	0.171593	0.141819
chr2	276130001	276140000	12	0.177978	0.146961
chr2	276131001	276141000	13	0.197303	0.163564
chr2	276132001	276142000	12	0.211106	0.175155
chr2	276133001	276143000	11	0.226677	0.185912
chr2	276134001	276144000	8	0.227343	0.192114
chr2	276135001	276145000	9	0.24644	0.21108
chr2	276136001	276146000	10	0.268812	0.242691
chr2	276137001	276147000	12	0.23732	0.228018
chr2	276138001	276148000	15	0.214879	0.201903
chr2	276139001	276149000	14	0.200687	0.19041
chr2	276140001	276150000	13	0.208856	0.196736
chr2	276141001	276151000	14	0.197092	0.189259
chr2	276142001	276152000	15	0.181781	0.164441
chr2	276143001	276153000	16	0.178947	0.162472
chr2	276144001	276154000	17	0.165348	0.151043
chr2	276145001	276155000	19	0.123662	0.111675
chr2	276146001	276156000	22	0.100545	0.0991994
chr2	276147001	276157000	19	0.0960779	0.0914194
chr2	276148001	276158000	18	0.0826601	0.0803084
chr2	276149001	276159000	20	0.10489	0.0876597
chr2	276150001	276160000	21	0.100784	0.0857263
chr2	276151001	276161000	19	0.0780411	0.0708098
chr2	276152001	276162000	17	0.0874793	0.0802697
chr2	276153001	276163000	19	0.0946149	0.0763922
chr2	276154001	276164000	21	0.0871991	0.0679819
chr2	276155001	276165000	19	0.109074	0.0846569
chr2	276156001	276166000	18	0.0912171	0.0566738
chr2	276157001	276167000	20	0.0923733	0.0463605
chr2	276158001	276168000	20	0.125064	0.0626018
chr2	276159001	276169000	19	0.102946	0.0490799
chr2	276160001	276170000	19	0.135649	0.0656982
chr2	276161001	276171000	20	0.1276	0.0605598
chr2	276162001	276172000	21	0.149382	0.0749525
chr2	276163001	276173000	20	0.13283	0.0652636
chr2	276164001	276174000	19	0.151619	0.073526
chr2	276165001	276175000	22	0.160055	0.0793141
chr2	276166001	276176000	20	0.1984	0.105521
chr2	276167001	276177000	16	0.20581	0.110594
chr2	276168001	276178000	15	0.198382	0.10775
chr2	276169001	276179000	15	0.189839	0.106734
chr2	276170001	276180000	17	0.167426	0.101128
chr2	276171001	276181000	19	0.154763	0.0969552
chr2	276172001	276182000	19	0.124319	0.0761069
chr2	276173001	276183000	17	0.145378	0.0879388
chr2	276174001	276184000	16	0.242016	0.133645
chr2	276175001	276185000	13	0.276902	0.158112
chr2	276176001	276186000	13	0.290353	0.192935
chr2	276177001	276187000	18	0.242242	0.131944
chr2	276178001	276188000	18	0.232114	0.120571
chr2	276179001	276189000	21	0.252885	0.14877
chr2	276180001	276190000	20	0.255944	0.153745
chr2	276181001	276191000	19	0.290497	0.176113
chr2	276182001	276192000	21	0.286664	0.191295
chr2	276183001	276193000	24	0.273906	0.187658
chr2	276184001	276194000	26	0.227428	0.162502
chr2	276185001	276195000	26	0.211534	0.152307
chr2	276186001	276196000	26	0.190146	0.124421
chr2	276187001	276197000	23	0.217512	0.164895
chr2	276188001	276198000	23	0.232544	0.183405
chr2	276189001	276199000	20	0.226736	0.17843
chr2	276190001	276200000	19	0.232118	0.18581
chr2	276191001	276201000	18	0.245844	0.198904
chr2	276192001	276202000	15	0.249368	0.196169
chr2	276193001	276203000	12	0.262897	0.204661
chr2	276194001	276204000	11	0.278757	0.225431
chr2	276195001	276205000	11	0.306211	0.252317
chr2	276196001	276206000	9	0.333779	0.301504
chr2	276197001	276207000	7	0.343992	0.327008
chr2	276198001	276208000	6	0.336502	0.315927
chr2	276199001	276209000	5	0.361577	0.3237
chr2	276200001	276210000	6	0.343114	0.307287
chr2	276201001	276211000	6	0.326569	0.290881
chr2	276202001	276212000	6	0.326569	0.290881
chr2	276203001	276213000	9	0.309727	0.270977
chr2	276204001	276214000	12	0.282152	0.220246
chr2	276205001	276215000	14	0.27973	0.217419
chr2	276206001	276216000	16	0.291858	0.239429
chr2	276207001	276217000	20	0.303439	0.260736
chr2	276208001	276218000	21	0.309575	0.270325
chr2	276209001	276219000	21	0.309575	0.270325
chr2	276210001	276220000	19	0.306436	0.266215
chr2	276211001	276221000	19	0.286548	0.248668
chr2	276212001	276222000	21	0.27655	0.245807
chr2	276213001	276223000	20	0.266959	0.239713
chr2	276214001	276224000	17	0.295834	0.293559
chr2	276215001	276225000	16	0.295104	0.297089
chr2	276216001	276226000	14	0.285112	0.283317
chr2	276217001	276227000	11	0.252071	0.237022
chr2	276218001	276228000	10	0.238187	0.214515
chr2	276219001	276229000	10	0.238187	0.214515
chr2	276220001	276230000	10	0.238187	0.214515
chr2	276221001	276231000	9	0.264654	0.241108
chr2	276222001	276232000	7	0.282515	0.247529
chr2	276223001	276233000	5	0.308981	0.28138
chr2	276224001	276234000	5	0.23002	0.166277
chr2	276225001	276235000	3	0.159666	0.0913514
chr2	276226001	276236000	5	0.100816	0.0619833
chr2	276227001	276237000	4	0.11242	0.0713101
chr2	276228001	276238000	4	0.11242	0.0713101
chr2	276229001	276239000	7	0.265118	0.20862
chr2	276230001	276240000	7	0.265118	0.20862
chr2	276231001	276241000	7	0.265118	0.20862
chr2	276232001	276242000	9	0.294196	0.231915
chr2	276233001	276243000	9	0.294196	0.231915
chr2	276234001	276244000	8	0.322222	0.278294
chr2	276235001	276245000	9	0.326491	0.290538
chr2	276236001	276246000	8	0.375318	0.349876
chr2	276237001	276247000	9	0.356046	0.335448
chr2	276238001	276248000	9	0.356046	0.335448
chr2	276239001	276249000	10	0.220192	0.208618
chr2	276240001	276250000	10	0.220192	0.208618
chr2	276241001	276251000	11	0.230225	0.22497
chr2	276242001	276252000	9	0.179346	0.205308
chr2	276243001	276253000	9	0.179346	0.205308
chr2	276244001	276254000	11	0.245002	0.230734
chr2	276245001	276255000	10	0.236017	0.214958
chr2	276246001	276256000	11	0.295575	0.248399
chr2	276247001	276257000	13	0.268487	0.209321
chr2	276248001	276258000	14	0.279283	0.220284
chr2	276249001	276259000	10	0.351709	0.284173
chr2	276250001	276260000	10	0.351709	0.284173
chr2	276251001	276261000	10	0.335874	0.267327
chr2	276252001	276262000	13	0.297668	0.23624
chr2	276253001	276263000	13	0.297668	0.23624
chr2	276254001	276264000	12	0.321322	0.249814
chr2	276255001	276265000	12	0.321322	0.249814
chr2	276256001	276266000	12	0.290343	0.22594
chr2	276257001	276267000	10	0.328011	0.289097
chr2	276258001	276268000	10	0.312375	0.26817
chr2	276259001	276269000	11	0.318455	0.276773
chr2	276260001	276270000	12	0.299651	0.252307
chr2	276261001	276271000	14	0.274916	0.2126
chr2	276262001	276272000	11	0.306388	0.234414
chr2	276263001	276273000	11	0.306388	0.234414
chr2	276264001	276274000	11	0.273168	0.224783
chr2	276265001	276275000	14	0.279694	0.230079
chr2	276266001	276276000	13	0.302295	0.244471
chr2	276267001	276277000	15	0.310169	0.247329
chr2	276268001	276278000	15	0.319809	0.262993
chr2	276269001	276279000	15	0.305869	0.245908
chr2	276270001	276280000	15	0.315213	0.261698
chr2	276271001	276281000	12	0.34983	0.31306
chr2	276272001	276282000	12	0.34983	0.31306
chr2	276273001	276283000	12	0.34983	0.31306
chr2	276274001	276284000	10	0.325759	0.285722
chr2	276275001	276285000	9	0.346282	0.310826
chr2	276276001	276286000	11	0.293196	0.265242
chr2	276277001	276287000	11	0.256801	0.248604
chr2	276278001	276288000	10	0.249143	0.234615
chr2	276279001	276289000	14	0.338066	0.275479
chr2	276280001	276290000	15	0.375094	0.304801
chr2	276281001	276291000	15	0.375094	0.304801
chr2	276282001	276292000	15	0.375094	0.304801
chr2	276283001	276293000	16	0.357614	0.283113
chr2	276284001	276294000	16	0.357614	0.283113
chr2	276285001	276295000	17	0.309925	0.233251
chr2	276286001	276296000	15	0.315003	0.221964
chr2	276287001	276297000	13	0.311441	0.198105
chr2	276288001	276298000	14	0.284459	0.180451
chr2	276289001	276299000	12	0.156995	0.102284
chr2	276290001	276300000	11	0.0256615	0.0293675
chr2	276291001	276301000	16	0.0340947	0.033442
chr2	276292001	276302000	17	0.0275553	0.02859
chr2	276293001	276303000	17	0.027103	0.0283334
chr2	276294001	276304000	19	0.0222453	0.0218964
chr2	276295001	276305000	18	0.0207155	0.0220207
chr2	276296001	276306000	19	0.0300291	0.0323367
chr2	276297001	276307000	19	0.0325012	0.0348526
chr2	276298001	276308000	20	0.0421439	0.0425937
chr2	276299001	276309000	18	0.0298127	0.0294728
chr2	276300001	276310000	18	0.0432204	0.0368957
chr2	276301001	276311000	13	0.0394472	0.0347764
chr2	276302001	276312000	14	0.0701515	0.0601988
chr2	276303001	276313000	13	0.0790669	0.0684115
chr2	276304001	276314000	11	0.094244	0.0868168
chr2	276305001	276315000	9	0.10981	0.0944987
chr2	276306001	276316000	7	0.125564	0.0963809
chr2	276307001	276317000	7	0.184482	0.141117
chr2	276308001	276318000	5	0.205075	0.169438
chr2	276309001	276319000	7	0.178512	0.148933
chr2	276310001	276320000	8	0.220997	0.17019
chr2	276311001	276321000	9	0.199113	0.146106
chr2	276312001	276322000	8	0.195301	0.125668
chr2	276313001	276323000	8	0.195301	0.125668
chr2	276314001	276324000	9	0.182027	0.119368
chr2	276315001	276325000	13	0.206302	0.133053
chr2	276316001	276326000	14	0.204074	0.122701
chr2	276317001	276327000	14	0.190299	0.114556
chr2	276318001	276328000	14	0.190299	0.114556
chr2	276319001	276329000	11	0.215921	0.128329
chr2	276320001	276330000	11	0.167935	0.0848715
chr2	276321001	276331000	10	0.189303	0.0980153
chr2	276322001	276332000	9	0.197748	0.105346
chr2	276323001	276333000	10	0.196256	0.110697
chr2	276324001	276334000	10	0.203611	0.11032
chr2	276325001	276335000	8	0.231516	0.109443
chr2	276326001	276336000	8	0.225416	0.1148
chr2	276327001	276337000	7	0.223757	0.0983281
chr2	276328001	276338000	8	0.216164	0.0946578
chr2	276329001	276339000	8	0.216164	0.0946578
chr2	276330001	276340000	8	0.286551	0.146838
chr2	276331001	276341000	10	0.220223	0.130737
chr2	276332001	276342000	11	0.197028	0.116864
chr2	276333001	276343000	11	0.191941	0.105239
chr2	276334001	276344000	10	0.200064	0.109244
chr2	276335001	276345000	10	0.200064	0.109244
chr2	276336001	276346000	10	0.233756	0.142427
chr2	276337001	276347000	11	0.231235	0.148946
chr2	276338001	276348000	11	0.223234	0.141164
chr2	276339001	276349000	15	0.23913	0.151212
chr2	276340001	276350000	13	0.225263	0.141938
chr2	276341001	276351000	15	0.21738	0.141357
chr2	276342001	276352000	18	0.200022	0.13998
chr2	276343001	276353000	20	0.212779	0.160823
chr2	276344001	276354000	24	0.218579	0.173197
chr2	276345001	276355000	29	0.246559	0.210269
chr2	276346001	276356000	33	0.239801	0.209664
chr2	276347001	276357000	36	0.24102	0.207871
chr2	276348001	276358000	41	0.251005	0.224365
chr2	276349001	276359000	40	0.233236	0.214346
chr2	276350001	276360000	43	0.231509	0.211703
chr2	276351001	276361000	41	0.238894	0.210085
chr2	276352001	276362000	38	0.253471	0.220571
chr2	276353001	276363000	37	0.254305	0.215561
chr2	276354001	276364000	36	0.258615	0.21784
chr2	276355001	276365000	31	0.23692	0.200335
chr2	276356001	276366000	31	0.227672	0.185566
chr2	276357001	276367000	29	0.220726	0.178031
chr2	276358001	276368000	24	0.196703	0.142624
chr2	276359001	276369000	22	0.228927	0.168496
chr2	276360001	276370000	21	0.240393	0.16755
chr2	276361001	276371000	21	0.235861	0.166773
chr2	276362001	276372000	25	0.242413	0.173329
chr2	276363001	276373000	27	0.236642	0.171752
chr2	276364001	276374000	28	0.22038	0.147487
chr2	276365001	276375000	27	0.201047	0.126801
chr2	276366001	276376000	24	0.195528	0.115596
chr2	276367001	276377000	23	0.20556	0.124181
chr2	276368001	276378000	25	0.197979	0.124458
chr2	276369001	276379000	26	0.18342	0.110231
chr2	276370001	276380000	26	0.166453	0.097891
chr2	276371001	276381000	26	0.172843	0.103451
chr2	276372001	276382000	22	0.13611	0.0752089
chr2	276373001	276383000	18	0.111336	0.0571473
chr2	276374001	276384000	14	0.0902202	0.052114
chr2	276375001	276385000	16	0.171591	0.110476
chr2	276376001	276386000	19	0.209772	0.136783
chr2	276377001	276387000	18	0.201303	0.129338
chr2	276378001	276388000	18	0.276289	0.16692
chr2	276379001	276389000	19	0.347271	0.226668
chr2	276380001	276390000	17	0.360249	0.252148
chr2	276381001	276391000	17	0.397678	0.300959
chr2	276382001	276392000	17	0.39961	0.319907
chr2	276383001	276393000	17	0.39961	0.319907
chr2	276384001	276394000	19	0.420438	0.339397
chr2	276385001	276395000	20	0.352725	0.273696
chr2	276386001	276396000	16	0.364083	0.2953
chr2	276387001	276397000	17	0.383443	0.313961
chr2	276388001	276398000	14	0.376874	0.317607
chr2	276389001	276399000	12	0.371617	0.302348
chr2	276390001	276400000	18	0.386418	0.293893
chr2	276391001	276401000	21	0.34922	0.266958
chr2	276392001	276402000	24	0.33372	0.235709
chr2	276393001	276403000	25	0.323709	0.224354
chr2	276394001	276404000	23	0.291516	0.199945
chr2	276395001	276405000	19	0.35099	0.237071
chr2	276396001	276406000	20	0.341115	0.232505
chr2	276397001	276407000	20	0.313272	0.203481
chr2	276398001	276408000	22	0.335168	0.225012
chr2	276399001	276409000	28	0.341476	0.251277
chr2	276400001	276410000	26	0.305025	0.214606
chr2	276401001	276411000	22	0.307501	0.198894
chr2	276402001	276412000	21	0.284385	0.198416
chr2	276403001	276413000	23	0.313396	0.212344
chr2	276404001	276414000	26	0.295825	0.204072
chr2	276405001	276415000	37	0.232025	0.155331
chr2	276406001	276416000	37	0.227192	0.148366
chr2	276407001	276417000	38	0.224044	0.146904
chr2	276408001	276418000	38	0.19593	0.124525
chr2	276409001	276419000	32	0.105646	0.0626691
chr2	276410001	276420000	28	0.112287	0.0642692
chr2	276411001	276421000	29	0.108803	0.0630765
chr2	276412001	276422000	26	0.12062	0.0662945
chr2	276413001	276423000	23	0.0566264	0.0458534
chr2	276414001	276424000	24	0.0429543	0.0360015
chr2	276415001	276425000	16	0.0507126	0.0330703
chr2	276416001	276426000	18	0.0420545	0.0325596
chr2	276417001	276427000	20	0.0510609	0.0415436
chr2	276418001	276428000	21	0.0535501	0.0465184
chr2	276419001	276429000	25	0.0596105	0.0550115
chr2	276420001	276430000	27	0.0611661	0.0570584
chr2	276421001	276431000	26	0.0622772	0.0572869
chr2	276422001	276432000	28	0.0616512	0.0548692
chr2	276423001	276433000	30	0.0597703	0.0518047
chr2	276424001	276434000	29	0.0509376	0.0444449
chr2	276425001	276435000	28	0.0500554	0.0433849
chr2	276426001	276436000	26	0.0556013	0.0445319
chr2	276427001	276437000	22	0.0473912	0.0358251
chr2	276428001	276438000	21	0.0425664	0.0257862
chr2	276429001	276439000	17	0.0309994	0.0138226
chr2	276430001	276440000	17	0.0378767	0.0118143
chr2	276431001	276441000	22	0.0827996	0.0535411
chr2	276432001	276442000	20	0.0849345	0.0565513
chr2	276433001	276443000	20	0.0851544	0.0611334
chr2	276434001	276444000	19	0.109005	0.0813016
chr2	276435001	276445000	22	0.155831	0.11186
chr2	276436001	276446000	25	0.14663	0.111737
chr2	276437001	276447000	27	0.164538	0.125997
chr2	276438001	276448000	28	0.167667	0.140384
chr2	276439001	276449000	28	0.166627	0.140164
chr2	276440001	276450000	39	0.134218	0.0889983
chr2	276441001	276451000	44	0.107909	0.0558526
chr2	276442001	276452000	46	0.107263	0.0552911
chr2	276443001	276453000	51	0.0955374	0.0447561
chr2	276444001	276454000	52	0.0911998	0.0390444
chr2	276445001	276455000	52	0.0594091	0.0211487
chr2	276446001	276456000	49	0.053166	0.0150327
chr2	276447001	276457000	49	0.0278459	0.00143594
chr2	276448001	276458000	52	0.00684818	-0.0127568
chr2	276449001	276459000	55	0.00236072	-0.0160323
chr2	276450001	276460000	46	0.00205328	-0.0144856
chr2	276451001	276461000	44	-0.000481923	-0.00973779
chr2	276452001	276462000	48	0.00212089	-0.00747343
chr2	276453001	276463000	47	0.0207802	0.00393225
chr2	276454001	276464000	55	0.00915507	-0.00637917
chr2	276455001	276465000	59	0.00166107	-0.0121265
chr2	276456001	276466000	62	0.000725705	-0.0128658
chr2	276457001	276467000	62	0.000271427	-0.0133347
chr2	276458001	276468000	58	0.00296623	-0.0105568
chr2	276459001	276469000	58	0.0021012	-0.0099489
chr2	276460001	276470000	58	0.00185283	-0.0102178
chr2	276461001	276471000	59	-0.00734385	-0.0198434
chr2	276462001	276472000	57	-0.0144975	-0.0259465
chr2	276463001	276473000	55	-0.0343488	-0.0373213
chr2	276464001	276474000	53	-0.0337501	-0.0360059
chr2	276465001	276475000	48	-0.0322474	-0.0351055
chr2	276466001	276476000	51	-0.0315769	-0.03297
chr2	276467001	276477000	60	-0.0252766	-0.02674
chr2	276468001	276478000	64	-0.0247838	-0.0258315
chr2	276469001	276479000	74	-0.0111141	-0.0194268
chr2	276470001	276480000	75	0.00132325	-0.0112015
chr2	276471001	276481000	74	0.0159489	-0.00261527
chr2	276472001	276482000	75	0.0165954	-0.00204546
chr2	276473001	276483000	71	0.0202343	0.000396558
chr2	276474001	276484000	69	0.0267252	0.00584742
chr2	276475001	276485000	70	0.0255108	0.00524831
chr2	276476001	276486000	64	0.0258416	0.00542159
chr2	276477001	276487000	57	0.0274734	0.00466129
chr2	276478001	276488000	54	0.0341939	0.0102298
chr2	276479001	276489000	43	0.0853105	0.026885
chr2	276480001	276490000	41	0.0803493	0.0210558
chr2	276481001	276491000	37	0.0758043	0.0206861
chr2	276482001	276492000	36	0.107226	0.0390719
chr2	276483001	276493000	41	0.126455	0.0592598
chr2	276484001	276494000	38	0.143144	0.0762801
chr2	276485001	276495000	41	0.154664	0.0954086
chr2	276486001	276496000	42	0.193442	0.114051
chr2	276487001	276497000	39	0.210881	0.13425
chr2	276488001	276498000	37	0.214847	0.137068
chr2	276489001	276499000	38	0.205588	0.129779
chr2	276490001	276500000	44	0.179505	0.107006
chr2	276491001	276501000	45	0.175181	0.0983106
chr2	276492001	276502000	46	0.168583	0.0940622
chr2	276493001	276503000	45	0.150845	0.0743454
chr2	276494001	276504000	46	0.161944	0.0742867
chr2	276495001	276505000	49	0.155512	0.0574212
chr2	276496001	276506000	52	0.110609	0.0419203
chr2	276497001	276507000	55	0.103573	0.0388162
chr2	276498001	276508000	54	0.105415	0.0392973
chr2	276499001	276509000	55	0.0674669	0.028346
chr2	276500001	276510000	49	0.0673024	0.0307834
chr2	276501001	276511000	51	0.0758678	0.0422465
chr2	276502001	276512000	49	0.0613717	0.0331712
chr2	276503001	276513000	49	0.0644556	0.0353144
chr2	276504001	276514000	53	0.0635269	0.0387011
chr2	276505001	276515000	46	0.0590434	0.0400076
chr2	276506001	276516000	45	0.0715767	0.0456183
chr2	276507001	276517000	48	0.0836325	0.0538246
chr2	276508001	276518000	48	0.0836325	0.0538246
chr2	276509001	276519000	47	0.0889126	0.0554218
chr2	276510001	276520000	57	0.0762915	0.0424052
chr2	276511001	276521000	53	0.0728381	0.0379135
chr2	276512001	276522000	51	0.0760089	0.0415449
chr2	276513001	276523000	49	0.0742434	0.0396184
chr2	276514001	276524000	40	0.0524907	0.0264994
chr2	276515001	276525000	38	0.0547415	0.024547
chr2	276516001	276526000	34	0.0387392	0.0151344
chr2	276517001	276527000	31	0.0227338	0.00826213
chr2	276518001	276528000	34	0.0480336	0.0257697
chr2	276519001	276529000	33	0.119553	0.0670261
chr2	276520001	276530000	25	0.228146	0.167559
chr2	276521001	276531000	24	0.29203	0.216844
chr2	276522001	276532000	23	0.301789	0.225758
chr2	276523001	276533000	25	0.340024	0.266646
chr2	276524001	276534000	27	0.332589	0.26639
chr2	276525001	276535000	26	0.332951	0.280804
chr2	276526001	276536000	31	0.365693	0.314148
chr2	276527001	276537000	30	0.408008	0.356864
chr2	276528001	276538000	29	0.437554	0.391666
chr2	276529001	276539000	28	0.447458	0.401038
chr2	276530001	276540000	26	0.467444	0.43792
chr2	276531001	276541000	29	0.480226	0.4691
chr2	276532001	276542000	35	0.49014	0.480926
chr2	276533001	276543000	37	0.50749	0.503837
chr2	276534001	276544000	37	0.525818	0.516487
chr2	276535001	276545000	36	0.543045	0.530267
chr2	276536001	276546000	33	0.558829	0.549954
chr2	276537001	276547000	32	0.536217	0.531729
chr2	276538001	276548000	38	0.5019	0.508396
chr2	276539001	276549000	55	0.422114	0.427436
chr2	276540001	276550000	70	0.38828	0.370555
chr2	276541001	276551000	65	0.374174	0.353992
chr2	276542001	276552000	59	0.359287	0.335271
chr2	276543001	276553000	53	0.340711	0.311857
chr2	276544001	276554000	51	0.33594	0.304588
chr2	276545001	276555000	53	0.335306	0.304339
chr2	276546001	276556000	51	0.325018	0.291964
chr2	276547001	276557000	51	0.317766	0.284627
chr2	276548001	276558000	44	0.291903	0.249696
chr2	276549001	276559000	26	0.274927	0.214648
chr2	276550001	276560000	10	0.157938	0.135529
chr2	276551001	276561000	10	0.123733	0.103256
chr2	276552001	276562000	10	0.123733	0.103256
chr2	276553001	276563000	10	0.123733	0.103256
chr2	276554001	276564000	11	0.118732	0.100848
chr2	276555001	276565000	10	0.177559	0.125588
chr2	276556001	276566000	16	0.26244	0.209474
chr2	276557001	276567000	18	0.286606	0.242151
chr2	276558001	276568000	27	0.24856	0.152243
chr2	276559001	276569000	34	0.215611	0.112548
chr2	276560001	276570000	38	0.226345	0.10807
chr2	276561001	276571000	44	0.224788	0.106519
chr2	276562001	276572000	70	0.205811	0.095109
chr2	276563001	276573000	95	0.18453	0.0795944
chr2	276564001	276574000	104	0.180506	0.0793701
chr2	276565001	276575000	107	0.160812	0.0692878
chr2	276566001	276576000	114	0.112131	0.0422662
chr2	276567001	276577000	111	0.0984419	0.0336951
chr2	276568001	276578000	101	0.105843	0.0390251
chr2	276569001	276579000	96	0.116359	0.047824
chr2	276570001	276580000	91	0.113944	0.0512007
chr2	276571001	276581000	85	0.120617	0.0531395
chr2	276572001	276582000	62	0.115128	0.0607499
chr2	276573001	276583000	41	0.153751	0.0956499
chr2	276574001	276584000	33	0.167173	0.10599
chr2	276575001	276585000	32	0.193872	0.136885
chr2	276576001	276586000	23	0.314842	0.244741
chr2	276577001	276587000	23	0.316022	0.245283
chr2	276578001	276588000	23	0.316022	0.245283
chr2	276579001	276589000	24	0.336927	0.262009
chr2	276580001	276590000	29	0.321528	0.245107
chr2	276581001	276591000	30	0.298665	0.228256
chr2	276582001	276592000	28	0.299473	0.216949
chr2	276583001	276593000	25	0.282558	0.198985
chr2	276584001	276594000	34	0.237263	0.173948
chr2	276585001	276595000	31	0.233652	0.165475
chr2	276586001	276596000	29	0.228803	0.167011
chr2	276587001	276597000	28	0.233459	0.17357
chr2	276588001	276598000	29	0.231604	0.167337
chr2	276589001	276599000	27	0.209564	0.154206
chr2	276590001	276600000	25	0.171596	0.114917
chr2	276591001	276601000	25	0.163165	0.103289
chr2	276592001	276602000	25	0.152984	0.101272
chr2	276593001	276603000	25	0.179104	0.122047
chr2	276594001	276604000	20	0.192112	0.139095
chr2	276595001	276605000	21	0.188077	0.130042
chr2	276596001	276606000	19	0.180675	0.129591
chr2	276597001	276607000	21	0.191077	0.135861
chr2	276598001	276608000	23	0.216278	0.169622
chr2	276599001	276609000	22	0.203626	0.160185
chr2	276600001	276610000	20	0.219173	0.179115
chr2	276601001	276611000	20	0.231142	0.19638
chr2	276602001	276612000	19	0.221191	0.185827
chr2	276603001	276613000	18	0.197472	0.169571
chr2	276604001	276614000	12	0.221123	0.16968
chr2	276605001	276615000	14	0.216934	0.192444
chr2	276606001	276616000	16	0.22743	0.203523
chr2	276607001	276617000	15	0.233895	0.217494
chr2	276608001	276618000	12	0.20234	0.185115
chr2	276609001	276619000	11	0.229009	0.206659
chr2	276610001	276620000	10	0.22338	0.223146
chr2	276611001	276621000	11	0.275622	0.283273
chr2	276612001	276622000	16	0.336353	0.337937
chr2	276613001	276623000	17	0.340015	0.341404
chr2	276614001	276624000	19	0.3416	0.343165
chr2	276615001	276625000	16	0.370543	0.369569
chr2	276616001	276626000	16	0.367239	0.363191
chr2	276617001	276627000	17	0.361981	0.358488
chr2	276618001	276628000	22	0.334481	0.313375
chr2	276619001	276629000	24	0.329874	0.311364
chr2	276620001	276630000	24	0.33976	0.322484
chr2	276621001	276631000	22	0.32031	0.294915
chr2	276622001	276632000	23	0.246092	0.191638
chr2	276623001	276633000	26	0.223393	0.171376
chr2	276624001	276634000	27	0.200809	0.15106
chr2	276625001	276635000	35	0.186973	0.141198
chr2	276626001	276636000	35	0.179058	0.136824
chr2	276627001	276637000	38	0.167072	0.126013
chr2	276628001	276638000	39	0.156521	0.121194
chr2	276629001	276639000	42	0.141067	0.10909
chr2	276630001	276640000	44	0.15668	0.119389
chr2	276631001	276641000	47	0.153314	0.120387
chr2	276632001	276642000	44	0.161508	0.1344
chr2	276633001	276643000	48	0.172582	0.149979
chr2	276634001	276644000	48	0.174145	0.15275
chr2	276635001	276645000	43	0.179641	0.158966
chr2	276636001	276646000	44	0.167552	0.145457
chr2	276637001	276647000	42	0.173687	0.154459
chr2	276638001	276648000	47	0.155234	0.134915
chr2	276639001	276649000	46	0.151167	0.131563
chr2	276640001	276650000	50	0.127092	0.11249
chr2	276641001	276651000	46	0.131139	0.114788
chr2	276642001	276652000	44	0.129764	0.114579
chr2	276643001	276653000	39	0.11205	0.0958222
chr2	276644001	276654000	40	0.110753	0.094266
chr2	276645001	276655000	43	0.113227	0.0922515
chr2	276646001	276656000	46	0.117305	0.0895558
chr2	276647001	276657000	51	0.117963	0.0872048
chr2	276648001	276658000	45	0.145433	0.102341
chr2	276649001	276659000	53	0.130137	0.0908937
chr2	276650001	276660000	73	0.148952	0.0981126
chr2	276651001	276661000	82	0.136599	0.0914478
chr2	276652001	276662000	86	0.134359	0.091859
chr2	276653001	276663000	85	0.146704	0.0997662
chr2	276654001	276664000	82	0.146713	0.0987376
chr2	276655001	276665000	78	0.14248	0.0954098
chr2	276656001	276666000	73	0.15149	0.102737
chr2	276657001	276667000	71	0.175806	0.116841
chr2	276658001	276668000	69	0.166539	0.10976
chr2	276659001	276669000	64	0.176647	0.110338
chr2	276660001	276670000	42	0.207967	0.130146
chr2	276661001	276671000	35	0.27591	0.169721
chr2	276662001	276672000	34	0.327508	0.206441
chr2	276663001	276673000	35	0.301445	0.183463
chr2	276664001	276674000	41	0.281189	0.162168
chr2	276665001	276675000	44	0.269477	0.157126
chr2	276666001	276676000	52	0.231351	0.123656
chr2	276667001	276677000	54	0.154841	0.0813218
chr2	276668001	276678000	58	0.141967	0.0736069
chr2	276669001	276679000	63	0.12941	0.0684708
chr2	276670001	276680000	68	0.0901867	0.0496601
chr2	276671001	276681000	71	0.0617558	0.0347961
chr2	276672001	276682000	70	0.0168828	0.00999137
chr2	276673001	276683000	67	0.00928824	0.00434251
chr2	276674001	276684000	60	-0.00173912	-0.000980078
chr2	276675001	276685000	60	0.00505899	0.000880262
chr2	276676001	276686000	52	0.00561207	0.000585234
chr2	276677001	276687000	47	0.012976	0.00289849
chr2	276678001	276688000	41	0.0183564	0.00785061
chr2	276679001	276689000	31	0.0250631	0.0162557
chr2	276680001	276690000	21	0.0306782	0.0108634
chr2	276681001	276691000	19	0.0485969	0.0163411
chr2	276682001	276692000	18	0.0567225	0.0215158
chr2	276683001	276693000	21	0.048912	0.00969984
chr2	276684001	276694000	25	0.119054	0.0345309
chr2	276685001	276695000	23	0.126511	0.0285936
chr2	276686001	276696000	23	0.142741	0.0496113
chr2	276687001	276697000	22	0.150882	0.0554086
chr2	276688001	276698000	27	0.350561	0.114042
chr2	276689001	276699000	28	0.461454	0.167704
chr2	276690001	276700000	30	0.502545	0.205853
chr2	276691001	276701000	34	0.471145	0.219978
chr2	276692001	276702000	37	0.448416	0.234758
chr2	276693001	276703000	36	0.427006	0.245446
chr2	276694001	276704000	34	0.428606	0.238063
chr2	276695001	276705000	38	0.381191	0.21708
chr2	276696001	276706000	42	0.343756	0.193592
chr2	276697001	276707000	43	0.326418	0.192297
chr2	276698001	276708000	38	0.262276	0.16549
chr2	276699001	276709000	38	0.190007	0.130452
chr2	276700001	276710000	37	0.127246	0.0940415
chr2	276701001	276711000	32	0.107231	0.0795512
chr2	276702001	276712000	32	0.0676856	0.0485466
chr2	276703001	276713000	38	0.0897175	0.0661608
chr2	276704001	276714000	39	0.10842	0.0860653
chr2	276705001	276715000	36	0.127134	0.108901
chr2	276706001	276716000	32	0.15276	0.130383
chr2	276707001	276717000	36	0.176138	0.152764
chr2	276708001	276718000	44	0.155661	0.143009
chr2	276709001	276719000	46	0.134993	0.126495
chr2	276710001	276720000	47	0.130119	0.123049
chr2	276711001	276721000	47	0.125861	0.120739
chr2	276712001	276722000	42	0.135513	0.1297
chr2	276713001	276723000	34	0.135704	0.132951
chr2	276714001	276724000	31	0.123583	0.121298
chr2	276715001	276725000	27	0.112985	0.109715
chr2	276716001	276726000	25	0.0905631	0.0944807
chr2	276717001	276727000	19	0.0431218	0.0486679
chr2	276718001	276728000	11	0.0275617	0.0358216
chr2	276719001	276729000	6	0.0767556	0.0852028
chr2	276720001	276730000	4	0.121507	0.136112
chr2	276721001	276731000	2	0.115179	0.148317
chr2	276722001	276732000	2	0.115179	0.148317
chr2	276723001	276733000	2	0.115179	0.148317
chr2	276724001	276734000	2	0.115179	0.148317
chr2	276725001	276735000	2	0.115179	0.148317
chr2	276726001	276736000	2	0.115179	0.148317
chr2	276727001	276737000	1	0.233126	0.233126
chr2	276768001	276778000	2	-0.00287712	-0.00330404
chr2	276769001	276779000	4	0.21984	0.16414
chr2	276770001	276780000	4	0.21984	0.16414
chr2	276771001	276781000	4	0.21984	0.16414
chr2	276772001	276782000	4	0.21984	0.16414
chr2	276773001	276783000	4	0.21984	0.16414
chr2	276774001	276784000	4	0.21984	0.16414
chr2	276775001	276785000	4	0.21984	0.16414
chr2	276776001	276786000	4	0.21984	0.16414
chr2	276777001	276787000	4	0.21984	0.16414
chr2	276778001	276788000	2	0.351475	0.331584
chr2	276779001	276789000	2	0.00156081	0.00132182
chr2	276780001	276790000	2	0.00156081	0.00132182
chr2	276781001	276791000	2	0.00156081	0.00132182
chr2	276782001	276792000	2	0.00156081	0.00132182
chr2	276783001	276793000	2	0.00156081	0.00132182
chr2	276784001	276794000	2	0.00156081	0.00132182
chr2	276785001	276795000	2	0.00156081	0.00132182
chr2	276786001	276796000	2	0.00156081	0.00132182
chr2	276787001	276797000	2	0.00156081	0.00132182
chr2	276788001	276798000	2	0.00156081	0.00132182
chr2	276795001	276805000	3	-0.0182177	-0.0172484
chr2	276796001	276806000	3	-0.0182177	-0.0172484
chr2	276797001	276807000	6	0.172045	0.124028
chr2	276798001	276808000	7	0.161795	0.120804
chr2	276799001	276809000	7	0.161795	0.120804
chr2	276800001	276810000	7	0.161795	0.120804
chr2	276801001	276811000	7	0.161795	0.120804
chr2	276802001	276812000	9	0.203679	0.170697
chr2	276803001	276813000	11	0.211227	0.168263
chr2	276804001	276814000	13	0.191737	0.146522
chr2	276805001	276815000	13	0.227607	0.177579
chr2	276806001	276816000	15	0.216228	0.173076
chr2	276807001	276817000	14	0.18012	0.147505
chr2	276808001	276818000	14	0.173864	0.142
chr2	276809001	276819000	21	0.175582	0.136742
chr2	276810001	276820000	21	0.175582	0.136742
chr2	276811001	276821000	22	0.168223	0.131859
chr2	276812001	276822000	22	0.139702	0.104917
chr2	276813001	276823000	21	0.132559	0.103839
chr2	276814001	276824000	19	0.14072	0.111932
chr2	276815001	276825000	16	0.136997	0.11092
chr2	276816001	276826000	14	0.139079	0.106222
chr2	276817001	276827000	13	0.130866	0.095355
chr2	276818001	276828000	12	0.14014	0.101268
chr2	276819001	276829000	8	0.0585135	0.0479598
chr2	276820001	276830000	9	0.0547979	0.0445582
chr2	276821001	276831000	8	0.0592697	0.0464641
chr2	276822001	276832000	7	0.0391254	0.0339293
chr2	276823001	276833000	10	0.000881057	0.00648736
chr2	276824001	276834000	10	0.000881057	0.00648736
chr2	276825001	276835000	16	0.00654423	0.0125498
chr2	276826001	276836000	20	0.0616201	0.0353571
chr2	276827001	276837000	24	0.0485658	0.0257637
chr2	276828001	276838000	28	0.105205	0.0538343
chr2	276829001	276839000	29	0.103966	0.0484884
chr2	276830001	276840000	31	0.0995435	0.0431702
chr2	276831001	276841000	35	0.111597	0.0451881
chr2	276832001	276842000	42	0.15951	0.0791837
chr2	276833001	276843000	40	0.171818	0.0808025
chr2	276834001	276844000	41	0.185767	0.0889748
chr2	276835001	276845000	39	0.238402	0.123538
chr2	276836001	276846000	39	0.239069	0.133185
chr2	276837001	276847000	38	0.27152	0.152998
chr2	276838001	276848000	38	0.256513	0.14351
chr2	276839001	276849000	40	0.25807	0.165467
chr2	276840001	276850000	45	0.252251	0.174124
chr2	276841001	276851000	43	0.244566	0.178421
chr2	276842001	276852000	40	0.227862	0.166692
chr2	276843001	276853000	48	0.203461	0.144017
chr2	276844001	276854000	52	0.20288	0.14242
chr2	276845001	276855000	48	0.187893	0.127081
chr2	276846001	276856000	46	0.175245	0.115485
chr2	276847001	276857000	44	0.165649	0.114385
chr2	276848001	276858000	45	0.171486	0.128699
chr2	276849001	276859000	39	0.165737	0.119879
chr2	276850001	276860000	33	0.153229	0.108676
chr2	276851001	276861000	32	0.157278	0.113778
chr2	276852001	276862000	28	0.144998	0.109292
chr2	276853001	276863000	21	0.200074	0.180601
chr2	276854001	276864000	20	0.159333	0.156024
chr2	276855001	276865000	21	0.150534	0.146433
chr2	276856001	276866000	20	0.150813	0.147156
chr2	276857001	276867000	18	0.152965	0.148569
chr2	276858001	276868000	13	0.117646	0.106713
chr2	276859001	276869000	17	0.1156	0.0988854
chr2	276860001	276870000	17	0.123155	0.10687
chr2	276861001	276871000	18	0.112032	0.0963856
chr2	276862001	276872000	18	0.111073	0.0954857
chr2	276863001	276873000	17	0.0547003	0.0515282
chr2	276864001	276874000	14	0.0512851	0.0522915
chr2	276865001	276875000	16	0.0484293	0.0499814
chr2	276866001	276876000	18	0.0463684	0.0462541
chr2	276867001	276877000	21	0.0481591	0.047425
chr2	276868001	276878000	21	0.0481591	0.047425
chr2	276869001	276879000	18	0.0417509	0.0478326
chr2	276870001	276880000	18	0.0504577	0.0465492
chr2	276871001	276881000	18	0.0654017	0.0554587
chr2	276872001	276882000	19	0.0707858	0.0536683
chr2	276873001	276883000	17	0.0772864	0.0567093
chr2	276874001	276884000	18	0.0773396	0.0557912
chr2	276875001	276885000	16	0.103897	0.0709882
chr2	276876001	276886000	15	0.134262	0.0942322
chr2	276877001	276887000	12	0.150247	0.104178
chr2	276878001	276888000	13	0.149828	0.107367
chr2	276879001	276889000	15	0.135754	0.0956907
chr2	276880001	276890000	16	0.134461	0.106413
chr2	276881001	276891000	16	0.170762	0.141883
chr2	276882001	276892000	16	0.151309	0.132734
chr2	276883001	276893000	19	0.130544	0.112922
chr2	276884001	276894000	19	0.133818	0.120633
chr2	276885001	276895000	20	0.135354	0.116978
chr2	276886001	276896000	24	0.171737	0.145863
chr2	276887001	276897000	28	0.167016	0.132478
chr2	276888001	276898000	32	0.14563	0.11771
chr2	276889001	276899000	32	0.141877	0.10872
chr2	276890001	276900000	30	0.147056	0.109815
chr2	276891001	276901000	28	0.130339	0.0897848
chr2	276892001	276902000	29	0.132368	0.0874954
chr2	276893001	276903000	28	0.137395	0.0891665
chr2	276894001	276904000	29	0.124455	0.0789661
chr2	276895001	276905000	29	0.12437	0.081608
chr2	276896001	276906000	23	0.0764928	0.0405196
chr2	276897001	276907000	25	0.153535	0.0947779
chr2	276898001	276908000	20	0.186232	0.108323
chr2	276899001	276909000	20	0.224592	0.163326
chr2	276900001	276910000	22	0.205565	0.14939
chr2	276901001	276911000	26	0.181298	0.134811
chr2	276902001	276912000	28	0.17146	0.136212
chr2	276903001	276913000	26	0.179424	0.147417
chr2	276904001	276914000	23	0.197636	0.163476
chr2	276905001	276915000	21	0.203576	0.16581
chr2	276906001	276916000	21	0.203576	0.16581
chr2	276907001	276917000	15	0.123483	0.122389
chr2	276908001	276918000	17	0.11635	0.115791
chr2	276909001	276919000	15	0.0666728	0.0684405
chr2	276910001	276920000	14	0.0640291	0.0606954
chr2	276911001	276921000	11	0.068283	0.0689915
chr2	276912001	276922000	6	0.0866785	0.0741822
chr2	276913001	276923000	6	0.0866785	0.0741822
chr2	276914001	276924000	6	0.0866785	0.0741822
chr2	276915001	276925000	6	0.0866785	0.0741822
chr2	276916001	276926000	6	0.0866785	0.0741822
chr2	276917001	276927000	6	0.0866785	0.0741822
chr2	276918001	276928000	5	0.445954	0.228755
chr2	276919001	276929000	8	0.582936	0.401927
chr2	276920001	276930000	7	0.651967	0.535481
chr2	276921001	276931000	8	0.754207	0.660409
chr2	276922001	276932000	11	0.747281	0.673828
chr2	276923001	276933000	12	0.740211	0.67174
chr2	276924001	276934000	13	0.749453	0.684013
chr2	276925001	276935000	16	0.768928	0.711845
chr2	276926001	276936000	16	0.768928	0.711845
chr2	276927001	276937000	17	0.746067	0.677483
chr2	276928001	276938000	16	0.739168	0.667869
chr2	276929001	276939000	14	0.691682	0.641458
chr2	276930001	276940000	16	0.679154	0.601281
chr2	276931001	276941000	20	0.484542	0.406948
chr2	276932001	276942000	23	0.361109	0.275044
chr2	276933001	276943000	26	0.305352	0.225791
chr2	276934001	276944000	29	0.261782	0.200658
chr2	276935001	276945000	29	0.172567	0.136968
chr2	276936001	276946000	37	0.137191	0.11207
chr2	276937001	276947000	42	0.112366	0.0904413
chr2	276938001	276948000	49	0.0912114	0.0735411
chr2	276939001	276949000	53	0.0766325	0.0569325
chr2	276940001	276950000	56	0.0304341	0.028851
chr2	276941001	276951000	58	0.0211344	0.0173103
chr2	276942001	276952000	57	0.0142896	0.00914292
chr2	276943001	276953000	53	0.0110161	0.00618558
chr2	276944001	276954000	49	-0.00025646	-0.00922427
chr2	276945001	276955000	46	-0.0216406	-0.0239633
chr2	276946001	276956000	39	-0.0298185	-0.0291236
chr2	276947001	276957000	39	0.00506794	0.000999834
chr2	276948001	276958000	33	0.0156065	0.00938488
chr2	276949001	276959000	33	0.0870413	0.0563542
chr2	276950001	276960000	31	0.129532	0.089841
chr2	276951001	276961000	27	0.198596	0.159916
chr2	276952001	276962000	28	0.252939	0.209349
chr2	276953001	276963000	28	0.252939	0.209349
chr2	276954001	276964000	29	0.249264	0.205911
chr2	276955001	276965000	29	0.249264	0.205911
chr2	276956001	276966000	28	0.250344	0.208229
chr2	276957001	276967000	25	0.235873	0.19733
chr2	276958001	276968000	30	0.230183	0.185018
chr2	276959001	276969000	24	0.20126	0.172981
chr2	276960001	276970000	20	0.197895	0.166953
chr2	276961001	276971000	16	0.160541	0.139813
chr2	276962001	276972000	14	0.130743	0.104026
chr2	276963001	276973000	15	0.130144	0.105175
chr2	276964001	276974000	17	0.146287	0.117771
chr2	276965001	276975000	23	0.139727	0.112439
chr2	276966001	276976000	26	0.137758	0.113505
chr2	276967001	276977000	30	0.222988	0.167991
chr2	276968001	276978000	33	0.346388	0.256949
chr2	276969001	276979000	35	0.331143	0.244315
chr2	276970001	276980000	41	0.307809	0.219509
chr2	276971001	276981000	43	0.300979	0.216022
chr2	276972001	276982000	43	0.290841	0.20876
chr2	276973001	276983000	44	0.285884	0.206563
chr2	276974001	276984000	47	0.272221	0.189759
chr2	276975001	276985000	44	0.292541	0.201849
chr2	276976001	276986000	42	0.298259	0.20653
chr2	276977001	276987000	35	0.28386	0.186525
chr2	276978001	276988000	27	0.13824	0.0882946
chr2	276979001	276989000	28	0.200159	0.111443
chr2	276980001	276990000	22	0.217165	0.121434
chr2	276981001	276991000	21	0.220568	0.118673
chr2	276982001	276992000	18	0.263749	0.135759
chr2	276983001	276993000	16	0.287178	0.138146
chr2	276984001	276994000	10	0.39063	0.184629
chr2	276985001	276995000	7	0.381699	0.185661
chr2	276986001	276996000	6	0.420425	0.190279
chr2	276987001	276997000	6	0.420425	0.190279
chr2	276988001	276998000	5	0.431597	0.230709
chr2	276989001	276999000	2	0.190357	0.172688
chr2	276990001	277000000	2	0.190357	0.172688
chr2	276991001	277001000	1	0.235721	0.235721
chr2	276999001	277009000	1	-0.0585138	-0.0585138
chr2	277000001	277010000	2	0.111034	0.0456984
chr2	277001001	277011000	2	0.111034	0.0456984
chr2	277002001	277012000	2	0.111034	0.0456984
chr2	277003001	277013000	2	0.111034	0.0456984
chr2	277004001	277014000	8	0.0628356	0.0319997
chr2	277005001	277015000	8	0.0628356	0.0319997
chr2	277006001	277016000	8	0.0628356	0.0319997
chr2	277007001	277017000	9	0.045239	0.0228954
chr2	277008001	277018000	12	0.176562	0.108235
chr2	277009001	277019000	18	0.152843	0.100196
chr2	277010001	277020000	22	0.150869	0.105801
chr2	277011001	277021000	23	0.149002	0.106221
chr2	277012001	277022000	23	0.149002	0.106221
chr2	277013001	277023000	23	0.149002	0.106221
chr2	277014001	277024000	17	0.179025	0.134028
chr2	277015001	277025000	17	0.179025	0.134028
chr2	277016001	277026000	19	0.209889	0.159055
chr2	277017001	277027000	21	0.220722	0.171086
chr2	277018001	277028000	22	0.24352	0.188596
chr2	277019001	277029000	18	0.313711	0.270173
chr2	277020001	277030000	15	0.344218	0.297159
chr2	277021001	277031000	19	0.282249	0.226358
chr2	277022001	277032000	20	0.272984	0.215631
chr2	277023001	277033000	26	0.234966	0.175017
chr2	277024001	277034000	28	0.238603	0.178114
chr2	277025001	277035000	34	0.207481	0.148768
chr2	277026001	277036000	40	0.162001	0.110566
chr2	277027001	277037000	46	0.146849	0.0972241
chr2	277028001	277038000	44	0.0990323	0.0647017
chr2	277029001	277039000	57	0.0977912	0.07472
chr2	277030001	277040000	57	0.0929452	0.0719576
chr2	277031001	277041000	55	0.108409	0.0825876
chr2	277032001	277042000	58	0.112286	0.0848188
chr2	277033001	277043000	58	0.109431	0.081941
chr2	277034001	277044000	60	0.095876	0.0727188
chr2	277035001	277045000	55	0.102793	0.078255
chr2	277036001	277046000	49	0.112719	0.0861132
chr2	277037001	277047000	50	0.100024	0.0769226
chr2	277038001	277048000	50	0.109882	0.0837568
chr2	277039001	277049000	34	0.0683399	0.0475139
chr2	277040001	277050000	32	0.0692808	0.0470204
chr2	277041001	277051000	29	0.0544012	0.0381055
chr2	277042001	277052000	26	0.0430777	0.0333299
chr2	277043001	277053000	21	0.0762798	0.054723
chr2	277044001	277054000	17	0.0901966	0.0648176
chr2	277045001	277055000	16	0.0946683	0.0681299
chr2	277046001	277056000	15	0.10363	0.0753063
chr2	277047001	277057000	5	0.234319	0.18651
chr2	277048001	277058000	4	0.198539	0.154864
chr2	277049001	277059000	6	0.199489	0.170613
chr2	277050001	277060000	8	0.161102	0.144212
chr2	277051001	277061000	11	0.158451	0.129703
chr2	277052001	277062000	19	0.0935066	0.0691665
chr2	277053001	277063000	19	0.0719023	0.0538838
chr2	277054001	277064000	21	0.0791931	0.0615912
chr2	277055001	277065000	22	0.0766448	0.0593289
chr2	277056001	277066000	25	0.0756673	0.0587467
chr2	277057001	277067000	28	0.0823662	0.0629749
chr2	277058001	277068000	34	0.0785625	0.0593322
chr2	277059001	277069000	37	0.0724378	0.0560003
chr2	277060001	277070000	37	0.0784594	0.0628903
chr2	277061001	277071000	34	0.0699757	0.0604091
chr2	277062001	277072000	25	0.0970501	0.0806385
chr2	277063001	277073000	24	0.098049	0.0813668
chr2	277064001	277074000	22	0.0922701	0.0765082
chr2	277065001	277075000	24	0.100924	0.0844981
chr2	277066001	277076000	26	0.092378	0.0727343
chr2	277067001	277077000	32	0.130701	0.105393
chr2	277068001	277078000	27	0.159437	0.118165
chr2	277069001	277079000	24	0.1603	0.111037
chr2	277070001	277080000	25	0.201905	0.130839
chr2	277071001	277081000	28	0.185899	0.115724
chr2	277072001	277082000	28	0.185899	0.115724
chr2	277073001	277083000	31	0.163185	0.108429
chr2	277074001	277084000	32	0.163694	0.110818
chr2	277075001	277085000	30	0.163432	0.109857
chr2	277076001	277086000	28	0.172832	0.126479
chr2	277077001	277087000	19	0.146091	0.0929103
chr2	277078001	277088000	20	0.118179	0.0799845
chr2	277079001	277089000	20	0.114137	0.0890367
chr2	277080001	277090000	17	0.0427709	0.0464528
chr2	277081001	277091000	18	0.0434124	0.0537257
chr2	277082001	277092000	18	0.0434124	0.0537257
chr2	277083001	277093000	15	0.0463594	0.0564016
chr2	277084001	277094000	14	0.0406915	0.0472247
chr2	277085001	277095000	13	0.0383528	0.0426935
chr2	277086001	277096000	18	0.0252917	0.0657196
chr2	277087001	277097000	21	0.029377	0.0630215
chr2	277088001	277098000	22	0.0519787	0.0770774
chr2	277089001	277099000	29	0.0409315	0.0606181
chr2	277090001	277100000	37	0.0558816	0.0665598
chr2	277091001	277101000	33	0.0602691	0.0701837
chr2	277092001	277102000	36	0.063096	0.0726888
chr2	277093001	277103000	36	0.063096	0.0726888
chr2	277094001	277104000	40	0.0622689	0.0716756
chr2	277095001	277105000	46	0.0681289	0.0767166
chr2	277096001	277106000	38	0.073315	0.0699354
chr2	277097001	277107000	40	0.0711093	0.0686378
chr2	277098001	277108000	44	0.0563043	0.0573503
chr2	277099001	277109000	36	0.0676896	0.0682341
chr2	277100001	277110000	30	0.0597185	0.0661179
chr2	277101001	277111000	34	0.0512912	0.0581535
chr2	277102001	277112000	34	0.0411402	0.0467779
chr2	277103001	277113000	38	0.0487999	0.0565987
chr2	277104001	277114000	35	0.0576337	0.0636293
chr2	277105001	277115000	31	0.0683651	0.0802988
chr2	277106001	277116000	35	0.0726737	0.0806421
chr2	277107001	277117000	31	0.0900451	0.0985838
chr2	277108001	277118000	27	0.146813	0.140423
chr2	277109001	277119000	28	0.147234	0.14107
chr2	277110001	277120000	32	0.142301	0.130998
chr2	277111001	277121000	30	0.164436	0.145684
chr2	277112001	277122000	27	0.186037	0.165058
chr2	277113001	277123000	26	0.279239	0.193504
chr2	277114001	277124000	27	0.264129	0.181017
chr2	277115001	277125000	26	0.248029	0.159068
chr2	277116001	277126000	23	0.259065	0.163414
chr2	277117001	277127000	26	0.297903	0.17819
chr2	277118001	277128000	24	0.323248	0.195881
chr2	277119001	277129000	26	0.407066	0.263018
chr2	277120001	277130000	22	0.450554	0.291527
chr2	277121001	277131000	24	0.493867	0.347299
chr2	277122001	277132000	28	0.473299	0.343564
chr2	277123001	277133000	31	0.453377	0.320793
chr2	277124001	277134000	35	0.444587	0.286379
chr2	277125001	277135000	36	0.46148	0.294593
chr2	277126001	277136000	37	0.46504	0.283794
chr2	277127001	277137000	39	0.44558	0.243126
chr2	277128001	277138000	43	0.411186	0.226809
chr2	277129001	277139000	39	0.368563	0.188392
chr2	277130001	277140000	37	0.377089	0.197251
chr2	277131001	277141000	34	0.378834	0.176355
chr2	277132001	277142000	30	0.37918	0.157048
chr2	277133001	277143000	24	0.355742	0.135493
chr2	277134001	277144000	18	0.392729	0.166125
chr2	277135001	277145000	19	0.294046	0.138009
chr2	277136001	277146000	17	0.299604	0.155642
chr2	277137001	277147000	13	0.297453	0.211705
chr2	277138001	277148000	9	0.288263	0.190844
chr2	277139001	277149000	10	0.336403	0.234191
chr2	277140001	277150000	11	0.329754	0.209873
chr2	277141001	277151000	11	0.238675	0.134877
chr2	277142001	277152000	13	0.324714	0.200809
chr2	277143001	277153000	17	0.325397	0.19383
chr2	277144001	277154000	21	0.361212	0.225068
chr2	277145001	277155000	20	0.44089	0.252203
chr2	277146001	277156000	20	0.438211	0.253286
chr2	277147001	277157000	22	0.478277	0.259168
chr2	277148001	277158000	28	0.506732	0.29459
chr2	277149001	277159000	31	0.537489	0.324575
chr2	277150001	277160000	31	0.524552	0.326269
chr2	277151001	277161000	31	0.50898	0.325809
chr2	277152001	277162000	30	0.48524	0.301933
chr2	277153001	277163000	28	0.493996	0.317517
chr2	277154001	277164000	25	0.476063	0.299921
chr2	277155001	277165000	26	0.436348	0.284226
chr2	277156001	277166000	28	0.422016	0.280943
chr2	277157001	277167000	24	0.410725	0.28359
chr2	277158001	277168000	17	0.345482	0.251158
chr2	277159001	277169000	15	0.189033	0.143014
chr2	277160001	277170000	19	0.195607	0.141187
chr2	277161001	277171000	19	0.197493	0.142968
chr2	277162001	277172000	19	0.192113	0.135635
chr2	277163001	277173000	18	0.166014	0.112594
chr2	277164001	277174000	18	0.207792	0.137791
chr2	277165001	277175000	16	0.190951	0.117026
chr2	277166001	277176000	15	0.216385	0.151545
chr2	277167001	277177000	19	0.252943	0.206668
chr2	277168001	277178000	20	0.279528	0.23457
chr2	277169001	277179000	21	0.341511	0.273445
chr2	277170001	277180000	19	0.384133	0.299252
chr2	277171001	277181000	18	0.413091	0.316638
chr2	277172001	277182000	22	0.380423	0.297328
chr2	277173001	277183000	23	0.375654	0.311465
chr2	277174001	277184000	25	0.347006	0.28592
chr2	277175001	277185000	26	0.346134	0.287101
chr2	277176001	277186000	26	0.331719	0.271227
chr2	277177001	277187000	24	0.30278	0.228125
chr2	277178001	277188000	22	0.279714	0.206884
chr2	277179001	277189000	20	0.201935	0.173398
chr2	277180001	277190000	17	0.198493	0.174588
chr2	277181001	277191000	17	0.198493	0.174588
chr2	277182001	277192000	12	0.226098	0.181736
chr2	277183001	277193000	12	0.21099	0.157867
chr2	277184001	277194000	12	0.220572	0.175697
chr2	277185001	277195000	13	0.204747	0.178474
chr2	277186001	277196000	12	0.200726	0.168969
chr2	277187001	277197000	11	0.240218	0.214879
chr2	277188001	277198000	14	0.236128	0.203494
chr2	277189001	277199000	22	0.318493	0.288204
chr2	277190001	277200000	23	0.314111	0.284083
chr2	277191001	277201000	35	0.363662	0.28299
chr2	277192001	277202000	41	0.34413	0.260435
chr2	277193001	277203000	46	0.395176	0.288315
chr2	277194001	277204000	50	0.419351	0.293534
chr2	277195001	277205000	52	0.456671	0.307199
chr2	277196001	277206000	52	0.466216	0.317224
chr2	277197001	277207000	55	0.465404	0.308899
chr2	277198001	277208000	52	0.471943	0.317389
chr2	277199001	277209000	43	0.480684	0.296093
chr2	277200001	277210000	42	0.485635	0.298538
chr2	277201001	277211000	31	0.514092	0.320298
chr2	277202001	277212000	28	0.587349	0.384957
chr2	277203001	277213000	21	0.582275	0.375781
chr2	277204001	277214000	14	0.62232	0.413321
chr2	277205001	277215000	9	0.632969	0.441368
chr2	277206001	277216000	10	0.623141	0.400613
chr2	277207001	277217000	9	0.715403	0.51253
chr2	277208001	277218000	10	0.691456	0.459613
chr2	277209001	277219000	13	0.628176	0.349707
chr2	277210001	277220000	15	0.627124	0.352731
chr2	277211001	277221000	17	0.559522	0.263507
chr2	277212001	277222000	15	0.49163	0.190209
chr2	277213001	277223000	21	0.460473	0.169814
chr2	277214001	277224000	26	0.400631	0.138936
chr2	277215001	277225000	33	0.341439	0.104878
chr2	277216001	277226000	37	0.266235	0.0773332
chr2	277217001	277227000	38	0.147178	0.0388632
chr2	277218001	277228000	41	0.145308	0.0416916
chr2	277219001	277229000	39	0.14634	0.0440145
chr2	277220001	277230000	41	0.0895889	0.0301089
chr2	277221001	277231000	39	0.0940096	0.034031
chr2	277222001	277232000	42	0.0872541	0.0326191
chr2	277223001	277233000	41	0.0392281	0.0228485
chr2	277224001	277234000	38	0.0405921	0.0238114
chr2	277225001	277235000	31	0.0505901	0.0340717
chr2	277226001	277236000	28	0.0574949	0.0397918
chr2	277227001	277237000	25	0.0612669	0.0454883
chr2	277228001	277238000	23	0.0626096	0.0451747
chr2	277229001	277239000	25	0.104954	0.0699638
chr2	277230001	277240000	23	0.0948744	0.0647044
chr2	277231001	277241000	31	0.0824843	0.064462
chr2	277232001	277242000	31	0.0828402	0.0691944
chr2	277233001	277243000	28	0.0791584	0.0683141
chr2	277234001	277244000	32	0.0775445	0.0713452
chr2	277235001	277245000	39	0.0645512	0.06173
chr2	277236001	277246000	40	0.0811152	0.0692248
chr2	277237001	277247000	44	0.0982258	0.0759142
chr2	277238001	277248000	47	0.0955117	0.0755308
chr2	277239001	277249000	58	0.0936312	0.0732073
chr2	277240001	277250000	62	0.0918575	0.0679746
chr2	277241001	277251000	55	0.113496	0.0768304
chr2	277242001	277252000	54	0.127181	0.0855968
chr2	277243001	277253000	56	0.140276	0.0949648
chr2	277244001	277254000	53	0.172641	0.115118
chr2	277245001	277255000	53	0.176581	0.125077
chr2	277246001	277256000	50	0.194852	0.13561
chr2	277247001	277257000	47	0.192324	0.136541
chr2	277248001	277258000	45	0.199369	0.138858
chr2	277249001	277259000	32	0.223257	0.151596
chr2	277250001	277260000	26	0.248983	0.187727
chr2	277251001	277261000	26	0.2251	0.17206
chr2	277252001	277262000	27	0.219728	0.171084
chr2	277253001	277263000	25	0.211938	0.167184
chr2	277254001	277264000	25	0.169178	0.134054
chr2	277255001	277265000	26	0.220259	0.156995
chr2	277256001	277266000	30	0.168285	0.124855
chr2	277257001	277267000	30	0.155242	0.111679
chr2	277258001	277268000	27	0.157938	0.118213
chr2	277259001	277269000	30	0.154294	0.111748
chr2	277260001	277270000	31	0.192927	0.129907
chr2	277261001	277271000	30	0.199935	0.134161
chr2	277262001	277272000	28	0.198069	0.122217
chr2	277263001	277273000	26	0.201702	0.119939
chr2	277264001	277274000	25	0.219452	0.143782
chr2	277265001	277275000	22	0.214141	0.152855
chr2	277266001	277276000	18	0.219103	0.167435
chr2	277267001	277277000	19	0.219851	0.178292
chr2	277268001	277278000	19	0.219851	0.178292
chr2	277269001	277279000	15	0.252094	0.217397
chr2	277270001	277280000	14	0.185989	0.184734
chr2	277271001	277281000	13	0.188643	0.187055
chr2	277272001	277282000	13	0.181703	0.191842
chr2	277273001	277283000	16	0.184064	0.19255
chr2	277274001	277284000	15	0.157058	0.164842
chr2	277275001	277285000	10	0.128795	0.132162
chr2	277276001	277286000	11	0.180857	0.176397
chr2	277277001	277287000	11	0.250571	0.206822
chr2	277278001	277288000	12	0.243644	0.192257
chr2	277279001	277289000	15	0.22099	0.158209
chr2	277280001	277290000	23	0.201677	0.151193
chr2	277281001	277291000	25	0.199478	0.153421
chr2	277282001	277292000	26	0.209737	0.162672
chr2	277283001	277293000	26	0.214868	0.166275
chr2	277284001	277294000	28	0.217465	0.171811
chr2	277285001	277295000	34	0.215456	0.178317
chr2	277286001	277296000	32	0.20642	0.170076
chr2	277287001	277297000	34	0.233947	0.184818
chr2	277288001	277298000	37	0.281423	0.223045
chr2	277289001	277299000	40	0.326135	0.254313
chr2	277290001	277300000	38	0.345675	0.276079
chr2	277291001	277301000	42	0.344388	0.281005
chr2	277292001	277302000	47	0.358422	0.302789
chr2	277293001	277303000	56	0.365994	0.295892
chr2	277294001	277304000	56	0.367737	0.294928
chr2	277295001	277305000	52	0.393002	0.316938
chr2	277296001	277306000	52	0.393002	0.316938
chr2	277297001	277307000	47	0.389477	0.318436
chr2	277298001	277308000	43	0.374574	0.301526
chr2	277299001	277309000	42	0.357281	0.29165
chr2	277300001	277310000	55	0.451804	0.363338
chr2	277301001	277311000	54	0.45973	0.35236
chr2	277302001	277312000	49	0.465845	0.329969
chr2	277303001	277313000	41	0.47648	0.319108
chr2	277304001	277314000	42	0.490726	0.333433
chr2	277305001	277315000	40	0.485441	0.319683
chr2	277306001	277316000	41	0.483946	0.322672
chr2	277307001	277317000	49	0.438521	0.269551
chr2	277308001	277318000	52	0.424116	0.257762
chr2	277309001	277319000	47	0.424558	0.258171
chr2	277310001	277320000	31	0.287577	0.15007
chr2	277311001	277321000	33	0.247149	0.12425
chr2	277312001	277322000	32	0.250005	0.132901
chr2	277313001	277323000	29	0.264142	0.15499
chr2	277314001	277324000	25	0.210378	0.117316
chr2	277315001	277325000	27	0.205689	0.118468
chr2	277316001	277326000	26	0.186916	0.106015
chr2	277317001	277327000	19	0.320882	0.191566
chr2	277318001	277328000	18	0.337803	0.198091
chr2	277319001	277329000	18	0.337803	0.198091
chr2	277320001	277330000	17	0.239413	0.128381
chr2	277321001	277331000	13	0.386207	0.262993
chr2	277322001	277332000	14	0.403706	0.291638
chr2	277323001	277333000	15	0.375547	0.252899
chr2	277324001	277334000	16	0.357648	0.234776
chr2	277325001	277335000	18	0.347779	0.239096
chr2	277326001	277336000	19	0.332908	0.229346
chr2	277327001	277337000	18	0.262787	0.19421
chr2	277328001	277338000	17	0.264384	0.206137
chr2	277329001	277339000	21	0.229469	0.183629
chr2	277330001	277340000	19	0.226417	0.187589
chr2	277331001	277341000	22	0.183475	0.161292
chr2	277332001	277342000	23	0.178899	0.145341
chr2	277333001	277343000	21	0.192397	0.164574
chr2	277334001	277344000	20	0.199134	0.174656
chr2	277335001	277345000	16	0.195163	0.167504
chr2	277336001	277346000	15	0.202396	0.175082
chr2	277337001	277347000	16	0.190728	0.161845
chr2	277338001	277348000	17	0.171816	0.140842
chr2	277339001	277349000	13	0.193558	0.15711
chr2	277340001	277350000	15	0.193661	0.162099
chr2	277341001	277351000	14	0.143305	0.126041
chr2	277342001	277352000	13	0.100485	0.0841623
chr2	277343001	277353000	21	0.120626	0.106038
chr2	277344001	277354000	28	0.126434	0.106765
chr2	277345001	277355000	32	0.123426	0.103362
chr2	277346001	277356000	33	0.125902	0.106275
chr2	277347001	277357000	34	0.127494	0.10682
chr2	277348001	277358000	35	0.136002	0.11103
chr2	277349001	277359000	35	0.136002	0.11103
chr2	277350001	277360000	34	0.174166	0.125189
chr2	277351001	277361000	31	0.18267	0.126538
chr2	277352001	277362000	30	0.178192	0.128987
chr2	277353001	277363000	22	0.190405	0.124405
chr2	277354001	277364000	16	0.202463	0.131086
chr2	277355001	277365000	15	0.209291	0.122752
chr2	277356001	277366000	17	0.247532	0.15681
chr2	277357001	277367000	15	0.26594	0.171843
chr2	277358001	277368000	15	0.294362	0.209613
chr2	277359001	277369000	16	0.313346	0.228508
chr2	277360001	277370000	18	0.249917	0.184937
chr2	277361001	277371000	19	0.271166	0.197354
chr2	277362001	277372000	18	0.291775	0.217989
chr2	277363001	277373000	22	0.266542	0.197541
chr2	277364001	277374000	21	0.274782	0.201087
chr2	277365001	277375000	20	0.301558	0.232551
chr2	277366001	277376000	19	0.302769	0.23371
chr2	277367001	277377000	19	0.302769	0.23371
chr2	277368001	277378000	21	0.369089	0.246829
chr2	277369001	277379000	20	0.357481	0.233575
chr2	277370001	277380000	21	0.372958	0.247342
chr2	277371001	277381000	19	0.381884	0.255647
chr2	277372001	277382000	20	0.383673	0.253171
chr2	277373001	277383000	20	0.476782	0.349961
chr2	277374001	277384000	22	0.490007	0.370755
chr2	277375001	277385000	26	0.56713	0.462529
chr2	277376001	277386000	28	0.593135	0.481073
chr2	277377001	277387000	32	0.593837	0.476034
chr2	277378001	277388000	29	0.592212	0.508435
chr2	277379001	277389000	36	0.582081	0.501287
chr2	277380001	277390000	36	0.600052	0.542738
chr2	277381001	277391000	40	0.596291	0.527523
chr2	277382001	277392000	46	0.621419	0.551946
chr2	277383001	277393000	46	0.61737	0.531872
chr2	277384001	277394000	45	0.614993	0.524066
chr2	277385001	277395000	42	0.580213	0.480447
chr2	277386001	277396000	41	0.559458	0.464135
chr2	277387001	277397000	37	0.555981	0.466662
chr2	277388001	277398000	36	0.551142	0.454584
chr2	277389001	277399000	30	0.542138	0.433535
chr2	277390001	277400000	26	0.528086	0.406113
chr2	277391001	277401000	21	0.529303	0.406255
chr2	277392001	277402000	16	0.372346	0.301518
chr2	277393001	277403000	12	0.314952	0.282481
chr2	277394001	277404000	11	0.317399	0.283229
chr2	277395001	277405000	10	0.270564	0.221977
chr2	277396001	277406000	7	0.214754	0.158757
chr2	277397001	277407000	10	0.161568	0.101779
chr2	277398001	277408000	10	0.182154	0.11927
chr2	277399001	277409000	15	0.167576	0.11882
chr2	277400001	277410000	16	0.177419	0.129099
chr2	277401001	277411000	16	0.177419	0.129099
chr2	277402001	277412000	17	0.171822	0.109118
chr2	277403001	277413000	18	0.158533	0.101097
chr2	277404001	277414000	21	0.136798	0.0908617
chr2	277405001	277415000	20	0.152533	0.104392
chr2	277406001	277416000	22	0.174845	0.124263
chr2	277407001	277417000	21	0.207365	0.163565
chr2	277408001	277418000	22	0.203752	0.162096
chr2	277409001	277419000	16	0.232818	0.189609
chr2	277410001	277420000	20	0.18754	0.146292
chr2	277411001	277421000	21	0.193375	0.152815
chr2	277412001	277422000	20	0.181307	0.158299
chr2	277413001	277423000	22	0.180234	0.157768
chr2	277414001	277424000	22	0.296424	0.230959
chr2	277415001	277425000	23	0.302509	0.241313
chr2	277416001	277426000	22	0.291601	0.220857
chr2	277417001	277427000	23	0.265641	0.198046
chr2	277418001	277428000	27	0.272124	0.211361
chr2	277419001	277429000	29	0.262472	0.195088
chr2	277420001	277430000	26	0.292514	0.215955
chr2	277421001	277431000	26	0.285419	0.203037
chr2	277422001	277432000	24	0.275055	0.186522
chr2	277423001	277433000	23	0.290925	0.190838
chr2	277424001	277434000	20	0.138776	0.134536
chr2	277425001	277435000	22	0.137946	0.122226
chr2	277426001	277436000	21	0.144516	0.130209
chr2	277427001	277437000	18	0.160256	0.135034
chr2	277428001	277438000	13	0.121269	0.0620769
chr2	277429001	277439000	14	0.104378	0.0520944
chr2	277430001	277440000	13	0.133795	0.070117
chr2	277431001	277441000	14	0.122352	0.0681402
chr2	277432001	277442000	14	0.158847	0.0998966
chr2	277433001	277443000	13	0.17033	0.112729
chr2	277434001	277444000	16	0.1367	0.0882985
chr2	277435001	277445000	16	0.0796574	0.0483079
chr2	277436001	277446000	18	0.0718472	0.0441806
chr2	277437001	277447000	21	0.0676078	0.0438729
chr2	277438001	277448000	24	0.100436	0.0622182
chr2	277439001	277449000	24	0.124452	0.0859347
chr2	277440001	277450000	29	0.0950826	0.055908
chr2	277441001	277451000	29	0.103422	0.0618643
chr2	277442001	277452000	31	0.113674	0.0766017
chr2	277443001	277453000	33	0.123918	0.0902451
chr2	277444001	277454000	35	0.17187	0.137294
chr2	277445001	277455000	35	0.254502	0.187194
chr2	277446001	277456000	38	0.251434	0.194045
chr2	277447001	277457000	44	0.233998	0.183221
chr2	277448001	277458000	48	0.283117	0.220678
chr2	277449001	277459000	50	0.292335	0.233963
chr2	277450001	277460000	49	0.314518	0.26729
chr2	277451001	277461000	52	0.308844	0.266225
chr2	277452001	277462000	61	0.309301	0.269934
chr2	277453001	277463000	64	0.304593	0.267181
chr2	277454001	277464000	62	0.293822	0.251951
chr2	277455001	277465000	59	0.266279	0.233209
chr2	277456001	277466000	55	0.278723	0.242384
chr2	277457001	277467000	47	0.30556	0.268578
chr2	277458001	277468000	40	0.270679	0.250598
chr2	277459001	277469000	37	0.267459	0.248727
chr2	277460001	277470000	32	0.26016	0.247816
chr2	277461001	277471000	31	0.274313	0.265754
chr2	277462001	277472000	21	0.242346	0.238183
chr2	277463001	277473000	17	0.234555	0.214814
chr2	277464001	277474000	16	0.281655	0.255168
chr2	277465001	277475000	17	0.29194	0.264359
chr2	277466001	277476000	18	0.3011	0.268736
chr2	277467001	277477000	18	0.290644	0.266383
chr2	277468001	277478000	18	0.283625	0.262229
chr2	277469001	277479000	17	0.277495	0.251343
chr2	277470001	277480000	18	0.272928	0.236733
chr2	277471001	277481000	14	0.268407	0.217417
chr2	277472001	277482000	13	0.284577	0.228324
chr2	277473001	277483000	13	0.291826	0.250001
chr2	277474001	277484000	11	0.272504	0.229389
chr2	277475001	277485000	9	0.292697	0.240027
chr2	277476001	277486000	7	0.248516	0.200151
chr2	277477001	277487000	7	0.272085	0.181277
chr2	277478001	277488000	6	0.23682	0.149566
chr2	277479001	277489000	6	0.168003	0.111054
chr2	277480001	277490000	6	0.20625	0.159596
chr2	277481001	277491000	6	0.20625	0.159596
chr2	277482001	277492000	5	0.182473	0.135593
chr2	277483001	277493000	7	0.360804	0.303672
chr2	277484001	277494000	8	0.335065	0.282711
chr2	277485001	277495000	11	0.286834	0.230449
chr2	277486001	277496000	11	0.286834	0.230449
chr2	277487001	277497000	11	0.284033	0.252994
chr2	277488001	277498000	12	0.287292	0.258445
chr2	277489001	277499000	11	0.310126	0.277527
chr2	277490001	277500000	11	0.319918	0.285884
chr2	277491001	277501000	15	0.273069	0.213062
chr2	277492001	277502000	15	0.273069	0.213062
chr2	277493001	277503000	13	0.178806	0.134765
chr2	277494001	277504000	13	0.170133	0.127902
chr2	277495001	277505000	10	0.180634	0.138947
chr2	277496001	277506000	13	0.169094	0.118144
chr2	277497001	277507000	13	0.161607	0.112525
chr2	277498001	277508000	15	0.178918	0.110733
chr2	277499001	277509000	16	0.161507	0.1007
chr2	277500001	277510000	16	0.124393	0.0743571
chr2	277501001	277511000	12	0.144739	0.0948759
chr2	277502001	277512000	16	0.374532	0.250638
chr2	277503001	277513000	17	0.371967	0.228647
chr2	277504001	277514000	19	0.378089	0.216303
chr2	277505001	277515000	22	0.347169	0.187191
chr2	277506001	277516000	25	0.425376	0.272221
chr2	277507001	277517000	25	0.432857	0.279914
chr2	277508001	277518000	25	0.505604	0.34701
chr2	277509001	277519000	27	0.528981	0.37332
chr2	277510001	277520000	29	0.545236	0.39332
chr2	277511001	277521000	34	0.517123	0.361401
chr2	277512001	277522000	37	0.394468	0.261484
chr2	277513001	277523000	36	0.386555	0.262073
chr2	277514001	277524000	35	0.378247	0.268407
chr2	277515001	277525000	37	0.382683	0.282481
chr2	277516001	277526000	37	0.31421	0.214315
chr2	277517001	277527000	45	0.365288	0.258648
chr2	277518001	277528000	46	0.332251	0.240841
chr2	277519001	277529000	53	0.367283	0.268087
chr2	277520001	277530000	59	0.347925	0.261747
chr2	277521001	277531000	63	0.362499	0.264016
chr2	277522001	277532000	65	0.390276	0.274858
chr2	277523001	277533000	77	0.386846	0.278567
chr2	277524001	277534000	81	0.405292	0.295914
chr2	277525001	277535000	83	0.413368	0.30596
chr2	277526001	277536000	84	0.433945	0.336752
chr2	277527001	277537000	77	0.42093	0.330003
chr2	277528001	277538000	74	0.418084	0.330032
chr2	277529001	277539000	68	0.384171	0.315255
chr2	277530001	277540000	62	0.397891	0.324624
chr2	277531001	277541000	61	0.385859	0.340659
chr2	277532001	277542000	61	0.392384	0.3612
chr2	277533001	277543000	57	0.411595	0.388619
chr2	277534001	277544000	55	0.369442	0.360391
chr2	277535001	277545000	53	0.356761	0.345435
chr2	277536001	277546000	50	0.334487	0.319825
chr2	277537001	277547000	50	0.315463	0.299954
chr2	277538001	277548000	58	0.289666	0.259549
chr2	277539001	277549000	62	0.289025	0.240762
chr2	277540001	277550000	62	0.277849	0.224176
chr2	277541001	277551000	58	0.279496	0.210156
chr2	277542001	277552000	54	0.271221	0.189224
chr2	277543001	277553000	47	0.247626	0.148643
chr2	277544001	277554000	46	0.271988	0.148737
chr2	277545001	277555000	45	0.26908	0.141409
chr2	277546001	277556000	43	0.266597	0.129159
chr2	277547001	277557000	42	0.264478	0.127858
chr2	277548001	277558000	34	0.27679	0.139011
chr2	277549001	277559000	26	0.258513	0.128984
chr2	277550001	277560000	25	0.255995	0.133533
chr2	277551001	277561000	25	0.231407	0.132828
chr2	277552001	277562000	28	0.217662	0.137904
chr2	277553001	277563000	30	0.221304	0.147665
chr2	277554001	277564000	29	0.215371	0.147957
chr2	277555001	277565000	28	0.201776	0.141565
chr2	277556001	277566000	32	0.201429	0.140704
chr2	277557001	277567000	36	0.180882	0.135061
chr2	277558001	277568000	36	0.178883	0.134921
chr2	277559001	277569000	41	0.167407	0.130802
chr2	277560001	277570000	45	0.162578	0.129161
chr2	277561001	277571000	50	0.160731	0.122206
chr2	277562001	277572000	53	0.217656	0.167687
chr2	277563001	277573000	56	0.202534	0.155016
chr2	277564001	277574000	59	0.195502	0.151233
chr2	277565001	277575000	63	0.188428	0.137489
chr2	277566001	277576000	60	0.183819	0.132389
chr2	277567001	277577000	58	0.192876	0.129895
chr2	277568001	277578000	61	0.186199	0.123291
chr2	277569001	277579000	59	0.195573	0.122815
chr2	277570001	277580000	56	0.204006	0.124262
chr2	277571001	277581000	59	0.182033	0.0979763
chr2	277572001	277582000	52	0.0944457	0.0395755
chr2	277573001	277583000	52	0.0793724	0.0278025
chr2	277574001	277584000	50	0.0711224	0.0194055
chr2	277575001	277585000	49	0.0664228	0.0181338
chr2	277576001	277586000	57	0.0628381	0.0156096
chr2	277577001	277587000	56	0.0619388	0.0159876
chr2	277578001	277588000	52	0.0653029	0.0164481
chr2	277579001	277589000	50	0.0608738	0.0154255
chr2	277580001	277590000	49	0.0626763	0.0167346
chr2	277581001	277591000	40	0.109869	0.044433
chr2	277582001	277592000	41	0.0920287	0.0408847
chr2	277583001	277593000	34	0.0947058	0.0426591
chr2	277584001	277594000	32	0.0972349	0.0469482
chr2	277585001	277595000	27	0.108849	0.0602085
chr2	277586001	277596000	19	0.138383	0.107847
chr2	277587001	277597000	25	0.119352	0.0956914
chr2	277588001	277598000	33	0.120415	0.101654
chr2	277589001	277599000	34	0.12009	0.102569
chr2	277590001	277600000	35	0.116778	0.0987363
chr2	277591001	277601000	38	0.0968249	0.0873922
chr2	277592001	277602000	35	0.101789	0.0896049
chr2	277593001	277603000	35	0.100478	0.0866105
chr2	277594001	277604000	40	0.105902	0.0878621
chr2	277595001	277605000	40	0.107187	0.0892559
chr2	277596001	277606000	38	0.105197	0.0859216
chr2	277597001	277607000	31	0.127482	0.106095
chr2	277598001	277608000	25	0.150154	0.1182
chr2	277599001	277609000	26	0.166525	0.120675
chr2	277600001	277610000	25	0.172566	0.121793
chr2	277601001	277611000	20	0.164946	0.102562
chr2	277602001	277612000	19	0.160953	0.101185
chr2	277603001	277613000	19	0.179971	0.123622
chr2	277604001	277614000	17	0.226291	0.174332
chr2	277605001	277615000	18	0.252211	0.204538
chr2	277606001	277616000	18	0.265413	0.223089
chr2	277607001	277617000	17	0.264638	0.219915
chr2	277608001	277618000	16	0.243759	0.190953
chr2	277609001	277619000	16	0.206083	0.164686
chr2	277610001	277620000	15	0.197434	0.161149
chr2	277611001	277621000	14	0.215425	0.1765
chr2	277612001	277622000	14	0.220166	0.181222
chr2	277613001	277623000	14	0.222344	0.179587
chr2	277614001	277624000	10	0.19322	0.146284
chr2	277615001	277625000	10	0.233927	0.172359
chr2	277616001	277626000	10	0.21231	0.148951
chr2	277617001	277627000	11	0.211007	0.153706
chr2	277618001	277628000	14	0.393962	0.275674
chr2	277619001	277629000	12	0.440316	0.320238
chr2	277620001	277630000	12	0.442771	0.340429
chr2	277621001	277631000	14	0.462955	0.371255
chr2	277622001	277632000	13	0.493682	0.398242
chr2	277623001	277633000	15	0.475614	0.356104
chr2	277624001	277634000	15	0.475614	0.356104
chr2	277625001	277635000	16	0.417152	0.283291
chr2	277626001	277636000	17	0.412158	0.283078
chr2	277627001	277637000	20	0.346147	0.229964
chr2	277628001	277638000	16	0.222593	0.155349
chr2	277629001	277639000	15	0.231059	0.164005
chr2	277630001	277640000	23	0.213034	0.135196
chr2	277631001	277641000	21	0.159276	0.0950988
chr2	277632001	277642000	21	0.159276	0.0950988
chr2	277633001	277643000	19	0.121042	0.0805242
chr2	277634001	277644000	19	0.121042	0.0805242
chr2	277635001	277645000	17	0.119948	0.0781281
chr2	277636001	277646000	16	0.0913589	0.0553383
chr2	277637001	277647000	18	0.161818	0.0867774
chr2	277638001	277648000	20	0.17788	0.0952519
chr2	277639001	277649000	20	0.17788	0.0952519
chr2	277640001	277650000	14	0.2327	0.147085
chr2	277641001	277651000	16	0.240168	0.157979
chr2	277642001	277652000	18	0.271552	0.188303
chr2	277643001	277653000	19	0.312892	0.220185
chr2	277644001	277654000	22	0.364382	0.269145
chr2	277645001	277655000	22	0.369789	0.268316
chr2	277646001	277656000	23	0.350943	0.262007
chr2	277647001	277657000	17	0.392993	0.315376
chr2	277648001	277658000	16	0.40083	0.336669
chr2	277649001	277659000	17	0.387301	0.321317
chr2	277650001	277660000	20	0.335472	0.237488
chr2	277651001	277661000	20	0.318091	0.221633
chr2	277652001	277662000	23	0.269331	0.155806
chr2	277653001	277663000	21	0.236826	0.13052
chr2	277654001	277664000	20	0.11181	0.0577047
chr2	277655001	277665000	21	0.126281	0.0735055
chr2	277656001	277666000	21	0.168554	0.111187
chr2	277657001	277667000	22	0.161214	0.105101
chr2	277658001	277668000	22	0.138597	0.0870991
chr2	277659001	277669000	25	0.16013	0.0985243
chr2	277660001	277670000	22	0.183042	0.128231
chr2	277661001	277671000	23	0.184271	0.123169
chr2	277662001	277672000	26	0.216832	0.182274
chr2	277663001	277673000	44	0.234017	0.199252
chr2	277664001	277674000	46	0.255991	0.218989
chr2	277665001	277675000	54	0.238373	0.197371
chr2	277666001	277676000	55	0.246642	0.201081
chr2	277667001	277677000	60	0.25426	0.209946
chr2	277668001	277678000	62	0.270345	0.224648
chr2	277669001	277679000	68	0.283839	0.233028
chr2	277670001	277680000	76	0.297548	0.241241
chr2	277671001	277681000	83	0.284833	0.227721
chr2	277672001	277682000	78	0.286238	0.221931
chr2	277673001	277683000	64	0.302037	0.227788
chr2	277674001	277684000	66	0.282753	0.203344
chr2	277675001	277685000	61	0.286015	0.210537
chr2	277676001	277686000	58	0.275208	0.199529
chr2	277677001	277687000	54	0.261398	0.185541
chr2	277678001	277688000	51	0.242956	0.17089
chr2	277679001	277689000	44	0.214583	0.151973
chr2	277680001	277690000	33	0.151617	0.105505
chr2	277681001	277691000	24	0.165283	0.113275
chr2	277682001	277692000	27	0.191929	0.147661
chr2	277683001	277693000	29	0.169633	0.137991
chr2	277684001	277694000	32	0.223648	0.195806
chr2	277685001	277695000	30	0.252836	0.212422
chr2	277686001	277696000	36	0.261646	0.224522
chr2	277687001	277697000	47	0.29427	0.263076
chr2	277688001	277698000	58	0.291393	0.260715
chr2	277689001	277699000	60	0.291344	0.261292
chr2	277690001	277700000	65	0.287992	0.256774
chr2	277691001	277701000	68	0.280908	0.25348
chr2	277692001	277702000	66	0.279957	0.252995
chr2	277693001	277703000	62	0.278218	0.251487
chr2	277694001	277704000	54	0.26904	0.24037
chr2	277695001	277705000	60	0.266582	0.240718
chr2	277696001	277706000	62	0.266451	0.241315
chr2	277697001	277707000	51	0.246221	0.217396
chr2	277698001	277708000	45	0.28174	0.244993
chr2	277699001	277709000	43	0.31788	0.271512
chr2	277700001	277710000	43	0.351362	0.294763
chr2	277701001	277711000	43	0.419611	0.350645
chr2	277702001	277712000	48	0.474518	0.382966
chr2	277703001	277713000	55	0.536057	0.45001
chr2	277704001	277714000	61	0.560838	0.480275
chr2	277705001	277715000	55	0.618462	0.538125
chr2	277706001	277716000	48	0.67389	0.585626
chr2	277707001	277717000	49	0.675219	0.586841
chr2	277708001	277718000	47	0.677933	0.59748
chr2	277709001	277719000	54	0.673977	0.604076
chr2	277710001	277720000	63	0.661055	0.582652
chr2	277711001	277721000	68	0.64781	0.567383
chr2	277712001	277722000	74	0.644938	0.590576
chr2	277713001	277723000	79	0.638439	0.589322
chr2	277714001	277724000	74	0.631043	0.568986
chr2	277715001	277725000	71	0.624719	0.561686
chr2	277716001	277726000	71	0.613376	0.552114
chr2	277717001	277727000	70	0.602209	0.548414
chr2	277718001	277728000	67	0.598186	0.54281
chr2	277719001	277729000	58	0.579505	0.518641
chr2	277720001	277730000	45	0.58084	0.531564
chr2	277721001	277731000	36	0.578627	0.531373
chr2	277722001	277732000	23	0.514306	0.434698
chr2	277723001	277733000	9	0.0713789	0.0634316
chr2	277724001	277734000	9	0.0617646	0.0565814
chr2	277725001	277735000	10	0.0550146	0.0523071
chr2	277726001	277736000	10	0.0813461	0.0700456
chr2	277727001	277737000	8	0.0780099	0.0622292
chr2	277728001	277738000	8	0.0780099	0.0622292
chr2	277729001	277739000	9	0.110114	0.091346
chr2	277730001	277740000	8	0.114655	0.110414
chr2	277731001	277741000	10	0.114114	0.110699
chr2	277732001	277742000	9	0.193765	0.145
chr2	277733001	277743000	9	0.193765	0.145
chr2	277734001	277744000	9	0.287795	0.234375
chr2	277735001	277745000	9	0.315652	0.261312
chr2	277736001	277746000	9	0.316479	0.238143
chr2	277737001	277747000	11	0.29073	0.19865
chr2	277738001	277748000	11	0.29073	0.19865
chr2	277739001	277749000	12	0.244134	0.151938
chr2	277740001	277750000	15	0.203896	0.119124
chr2	277741001	277751000	15	0.183214	0.102672
chr2	277742001	277752000	14	0.125184	0.0707422
chr2	277743001	277753000	15	0.122251	0.0681618
chr2	277744001	277754000	14	0.0299333	0.0188943
chr2	277745001	277755000	15	-0.00438716	0.00279447
chr2	277746001	277756000	17	-0.00424804	0.00208071
chr2	277747001	277757000	19	-0.00555701	0.000836143
chr2	277748001	277758000	21	0.0132272	0.0113688
chr2	277749001	277759000	20	0.0322788	0.0262293
chr2	277750001	277760000	19	0.045753	0.0394607
chr2	277751001	277761000	17	0.0546583	0.0454623
chr2	277752001	277762000	19	0.0525076	0.0432202
chr2	277753001	277763000	18	0.0530552	0.0438415
chr2	277754001	277764000	17	0.0535635	0.0445981
chr2	277755001	277765000	18	0.0647537	0.0556977
chr2	277756001	277766000	15	0.0730092	0.0652083
chr2	277757001	277767000	13	0.100803	0.0930816
chr2	277758001	277768000	13	0.0911148	0.0831914
chr2	277759001	277769000	18	0.061869	0.045372
chr2	277760001	277770000	21	0.0465568	0.0299709
chr2	277761001	277771000	25	0.0412136	0.0245171
chr2	277762001	277772000	25	0.0386812	0.0224027
chr2	277763001	277773000	29	0.0356375	0.0213188
chr2	277764001	277774000	32	0.0355597	0.0232406
chr2	277765001	277775000	35	0.0277737	0.016425
chr2	277766001	277776000	44	0.0290014	0.0180121
chr2	277767001	277777000	46	0.0281272	0.0188159
chr2	277768001	277778000	49	0.0297172	0.0201641
chr2	277769001	277779000	48	0.0325085	0.0241064
chr2	277770001	277780000	48	0.0361632	0.0279913
chr2	277771001	277781000	50	0.0392711	0.0316236
chr2	277772001	277782000	53	0.047921	0.0360339
chr2	277773001	277783000	55	0.0597871	0.0427816
chr2	277774001	277784000	59	0.0553404	0.0383156
chr2	277775001	277785000	53	0.0581854	0.0405922
chr2	277776001	277786000	47	0.0601138	0.0422503
chr2	277777001	277787000	49	0.0492345	0.0320806
chr2	277778001	277788000	51	0.0641216	0.0362665
chr2	277779001	277789000	50	0.0622335	0.0338713
chr2	277780001	277790000	54	0.071437	0.03639
chr2	277781001	277791000	53	0.0922978	0.0482189
chr2	277782001	277792000	68	0.0754218	0.0441953
chr2	277783001	277793000	72	0.0610602	0.0356705
chr2	277784001	277794000	68	0.0796954	0.044956
chr2	277785001	277795000	69	0.0779331	0.0436584
chr2	277786001	277796000	75	0.125522	0.0716436
chr2	277787001	277797000	70	0.135754	0.0789818
chr2	277788001	277798000	69	0.129798	0.0755764
chr2	277789001	277799000	64	0.140251	0.0820125
chr2	277790001	277800000	56	0.143549	0.0846928
chr2	277791001	277801000	55	0.119721	0.0688375
chr2	277792001	277802000	40	0.147023	0.0874848
chr2	277793001	277803000	32	0.170723	0.108447
chr2	277794001	277804000	30	0.156739	0.0971723
chr2	277795001	277805000	32	0.144103	0.0908604
chr2	277796001	277806000	37	0.00998605	0.0101625
chr2	277797001	277807000	43	0.041342	0.026937
chr2	277798001	277808000	44	0.034754	0.0228762
chr2	277799001	277809000	48	0.0657607	0.0434173
chr2	277800001	277810000	52	0.0851918	0.0628874
chr2	277801001	277811000	51	0.0986284	0.0758298
chr2	277802001	277812000	49	0.103865	0.0763655
chr2	277803001	277813000	52	0.103778	0.0747095
chr2	277804001	277814000	56	0.105907	0.0784303
chr2	277805001	277815000	61	0.107222	0.0770025
chr2	277806001	277816000	57	0.160363	0.100454
chr2	277807001	277817000	60	0.140035	0.086409
chr2	277808001	277818000	58	0.158978	0.100278
chr2	277809001	277819000	54	0.138437	0.0877524
chr2	277810001	277820000	54	0.139699	0.0894061
chr2	277811001	277821000	54	0.144502	0.0935407
chr2	277812001	277822000	52	0.149475	0.0975615
chr2	277813001	277823000	47	0.158532	0.104147
chr2	277814001	277824000	42	0.161946	0.105263
chr2	277815001	277825000	41	0.201589	0.136229
chr2	277816001	277826000	37	0.201741	0.150318
chr2	277817001	277827000	29	0.237747	0.189272
chr2	277818001	277828000	29	0.304465	0.235558
chr2	277819001	277829000	32	0.318692	0.253589
chr2	277820001	277830000	33	0.36997	0.285804
chr2	277821001	277831000	41	0.325206	0.242597
chr2	277822001	277832000	53	0.305678	0.241237
chr2	277823001	277833000	55	0.315991	0.248997
chr2	277824001	277834000	58	0.315852	0.246422
chr2	277825001	277835000	58	0.320025	0.24697
chr2	277826001	277836000	58	0.345409	0.269854
chr2	277827001	277837000	66	0.356322	0.27883
chr2	277828001	277838000	67	0.338708	0.258287
chr2	277829001	277839000	73	0.316756	0.238216
chr2	277830001	277840000	74	0.274106	0.204653
chr2	277831001	277841000	68	0.276833	0.211273
chr2	277832001	277842000	59	0.270851	0.194842
chr2	277833001	277843000	70	0.245844	0.179972
chr2	277834001	277844000	75	0.233501	0.161699
chr2	277835001	277845000	71	0.21577	0.149341
chr2	277836001	277846000	66	0.180269	0.12663
chr2	277837001	277847000	66	0.126695	0.092773
chr2	277838001	277848000	63	0.11657	0.0887251
chr2	277839001	277849000	56	0.106464	0.0831909
chr2	277840001	277850000	57	0.116135	0.0912513
chr2	277841001	277851000	57	0.124246	0.094956
chr2	277842001	277852000	59	0.129484	0.101782
chr2	277843001	277853000	58	0.111001	0.0858269
chr2	277844001	277854000	54	0.121925	0.102135
chr2	277845001	277855000	53	0.128737	0.108403
chr2	277846001	277856000	57	0.122599	0.100901
chr2	277847001	277857000	55	0.145584	0.112673
chr2	277848001	277858000	52	0.144126	0.112024
chr2	277849001	277859000	51	0.138438	0.105359
chr2	277850001	277860000	48	0.1629	0.120318
chr2	277851001	277861000	46	0.170854	0.12373
chr2	277852001	277862000	41	0.18264	0.126871
chr2	277853001	277863000	35	0.226415	0.161543
chr2	277854001	277864000	37	0.219292	0.149015
chr2	277855001	277865000	40	0.20762	0.145134
chr2	277856001	277866000	46	0.206127	0.156805
chr2	277857001	277867000	53	0.1759	0.129938
chr2	277858001	277868000	64	0.171378	0.130514
chr2	277859001	277869000	73	0.160481	0.124178
chr2	277860001	277870000	80	0.140823	0.107938
chr2	277861001	277871000	82	0.139981	0.111302
chr2	277862001	277872000	92	0.12766	0.0993984
chr2	277863001	277873000	94	0.113108	0.0860316
chr2	277864001	277874000	97	0.119101	0.0937656
chr2	277865001	277875000	97	0.122673	0.0963004
chr2	277866001	277876000	90	0.125677	0.0975374
chr2	277867001	277877000	90	0.155927	0.116297
chr2	277868001	277878000	86	0.154512	0.113695
chr2	277869001	277879000	83	0.157945	0.115209
chr2	277870001	277880000	73	0.163825	0.121736
chr2	277871001	277881000	73	0.150495	0.108501
chr2	277872001	277882000	66	0.15813	0.117739
chr2	277873001	277883000	63	0.161555	0.125867
chr2	277874001	277884000	61	0.144902	0.104378
chr2	277875001	277885000	60	0.14273	0.103461
chr2	277876001	277886000	61	0.141205	0.0993059
chr2	277877001	277887000	53	0.104044	0.0869549
chr2	277878001	277888000	59	0.099379	0.0837828
chr2	277879001	277889000	61	0.105285	0.0880742
chr2	277880001	277890000	65	0.10336	0.0864482
chr2	277881001	277891000	62	0.110738	0.0933125
chr2	277882001	277892000	60	0.108006	0.0906925
chr2	277883001	277893000	57	0.109775	0.0911375
chr2	277884001	277894000	52	0.142191	0.122034
chr2	277885001	277895000	49	0.141057	0.119499
chr2	277886001	277896000	48	0.136373	0.118695
chr2	277887001	277897000	50	0.129433	0.109682
chr2	277888001	277898000	38	0.140543	0.118337
chr2	277889001	277899000	32	0.144619	0.124517
chr2	277890001	277900000	30	0.149789	0.128192
chr2	277891001	277901000	32	0.169798	0.143107
chr2	277892001	277902000	36	0.174489	0.153492
chr2	277893001	277903000	35	0.171613	0.151894
chr2	277894001	277904000	36	0.14557	0.124342
chr2	277895001	277905000	35	0.147879	0.126673
chr2	277896001	277906000	34	0.151769	0.128898
chr2	277897001	277907000	28	0.152862	0.131275
chr2	277898001	277908000	28	0.148412	0.127472
chr2	277899001	277909000	31	0.135001	0.111129
chr2	277900001	277910000	33	0.12208	0.100722
chr2	277901001	277911000	34	0.0858511	0.0725838
chr2	277902001	277912000	32	0.0533163	0.0431424
chr2	277903001	277913000	36	0.0459706	0.0381021
chr2	277904001	277914000	36	0.040883	0.0358228
chr2	277905001	277915000	41	0.0375384	0.0337211
chr2	277906001	277916000	40	0.0212155	0.0218554
chr2	277907001	277917000	41	0.0161564	0.0186069
chr2	277908001	277918000	49	0.0347066	0.0295156
chr2	277909001	277919000	50	0.0522632	0.0414357
chr2	277910001	277920000	50	0.0750459	0.0590083
chr2	277911001	277921000	53	0.0798381	0.0603548
chr2	277912001	277922000	56	0.0928164	0.0754401
chr2	277913001	277923000	55	0.103996	0.0866088
chr2	277914001	277924000	58	0.0954626	0.0745014
chr2	277915001	277925000	66	0.0851982	0.06381
chr2	277916001	277926000	72	0.0947856	0.0716123
chr2	277917001	277927000	84	0.0925273	0.0684206
chr2	277918001	277928000	78	0.0944438	0.0701369
chr2	277919001	277929000	77	0.0925265	0.0704233
chr2	277920001	277930000	73	0.0855719	0.0651429
chr2	277921001	277931000	71	0.0948581	0.0748769
chr2	277922001	277932000	74	0.105788	0.0844248
chr2	277923001	277933000	82	0.109854	0.0898395
chr2	277924001	277934000	84	0.12023	0.103555
chr2	277925001	277935000	77	0.139446	0.123543
chr2	277926001	277936000	72	0.137371	0.124127
chr2	277927001	277937000	62	0.161749	0.157805
chr2	277928001	277938000	66	0.168804	0.162804
chr2	277929001	277939000	63	0.172818	0.166268
chr2	277930001	277940000	64	0.169837	0.164313
chr2	277931001	277941000	64	0.171322	0.166485
chr2	277932001	277942000	55	0.164631	0.160858
chr2	277933001	277943000	44	0.170296	0.166567
chr2	277934001	277944000	42	0.167037	0.162921
chr2	277935001	277945000	38	0.174291	0.169674
chr2	277936001	277946000	38	0.177704	0.172819
chr2	277937001	277947000	37	0.169139	0.159255
chr2	277938001	277948000	35	0.153647	0.146452
chr2	277939001	277949000	33	0.147509	0.140811
chr2	277940001	277950000	30	0.151266	0.142278
chr2	277941001	277951000	30	0.123546	0.118279
chr2	277942001	277952000	33	0.136621	0.128179
chr2	277943001	277953000	36	0.128827	0.120434
chr2	277944001	277954000	32	0.127682	0.119357
chr2	277945001	277955000	37	0.109428	0.0948534
chr2	277946001	277956000	35	0.10486	0.0910322
chr2	277947001	277957000	34	0.0949255	0.0849845
chr2	277948001	277958000	34	0.0723802	0.0625052
chr2	277949001	277959000	34	0.0685211	0.0595528
chr2	277950001	277960000	35	0.0715028	0.0636926
chr2	277951001	277961000	35	0.0637691	0.0525672
chr2	277952001	277962000	33	0.0681513	0.0594099
chr2	277953001	277963000	31	0.0629455	0.0508226
chr2	277954001	277964000	33	0.107975	0.0752015
chr2	277955001	277965000	27	0.131468	0.0977344
chr2	277956001	277966000	36	0.108451	0.0886979
chr2	277957001	277967000	40	0.0904408	0.0726493
chr2	277958001	277968000	38	0.098547	0.0838319
chr2	277959001	277969000	37	0.101672	0.0860281
chr2	277960001	277970000	38	0.10229	0.0859718
chr2	277961001	277971000	37	0.123264	0.112151
chr2	277962001	277972000	36	0.116821	0.102213
chr2	277963001	277973000	41	0.197848	0.160459
chr2	277964001	277974000	46	0.230656	0.179581
chr2	277965001	277975000	50	0.238094	0.185706
chr2	277966001	277976000	44	0.272833	0.203029
chr2	277967001	277977000	41	0.313329	0.236272
chr2	277968001	277978000	42	0.32852	0.254724
chr2	277969001	277979000	42	0.32852	0.254724
chr2	277970001	277980000	49	0.329498	0.259559
chr2	277971001	277981000	44	0.351016	0.270166
chr2	277972001	277982000	44	0.349721	0.269204
chr2	277973001	277983000	38	0.295532	0.236087
chr2	277974001	277984000	30	0.251962	0.220575
chr2	277975001	277985000	27	0.264745	0.241345
chr2	277976001	277986000	23	0.287898	0.269453
chr2	277977001	277987000	20	0.284301	0.2606
chr2	277978001	277988000	20	0.2536	0.227434
chr2	277979001	277989000	21	0.247589	0.214994
chr2	277980001	277990000	14	0.246628	0.194977
chr2	277981001	277991000	14	0.246628	0.194977
chr2	277982001	277992000	15	0.244454	0.195413
chr2	277983001	277993000	14	0.25207	0.212296
chr2	277984001	277994000	13	0.243977	0.204058
chr2	277985001	277995000	13	0.195424	0.147134
chr2	277986001	277996000	15	0.187863	0.143985
chr2	277987001	277997000	16	0.204841	0.157715
chr2	277988001	277998000	12	0.224108	0.170067
chr2	277989001	277999000	13	0.214584	0.170421
chr2	277990001	278000000	14	0.184758	0.145322
chr2	277991001	278001000	16	0.195255	0.154246
chr2	277992001	278002000	15	0.203544	0.1564
chr2	277993001	278003000	18	0.17486	0.134664
chr2	277994001	278004000	20	0.161136	0.116982
chr2	277995001	278005000	19	0.142673	0.102905
chr2	277996001	278006000	18	0.144473	0.102704
chr2	277997001	278007000	16	0.153429	0.112122
chr2	277998001	278008000	17	0.152723	0.113792
chr2	277999001	278009000	15	0.160977	0.119574
chr2	278000001	278010000	12	0.169619	0.120956
chr2	278001001	278011000	10	0.149217	0.101804
chr2	278002001	278012000	12	0.219454	0.132758
chr2	278003001	278013000	12	0.259249	0.15586
chr2	278004001	278014000	12	0.352731	0.250104
chr2	278005001	278015000	11	0.370721	0.268388
chr2	278006001	278016000	11	0.374692	0.280802
chr2	278007001	278017000	11	0.372746	0.279131
chr2	278008001	278018000	10	0.387625	0.292993
chr2	278009001	278019000	10	0.387625	0.292993
chr2	278010001	278020000	10	0.387625	0.292993
chr2	278011001	278021000	10	0.387625	0.292993
chr2	278012001	278022000	7	0.357054	0.285464
chr2	278013001	278023000	4	0.422853	0.410766
chr2	278014001	278024000	2	0.29882	0.298224
chr2	278015001	278025000	2	0.29882	0.298224
chr2	278016001	278026000	1	0.319388	0.319388
chr2	278017001	278027000	1	0.123515	0.123515
chr2	278018001	278028000	2	0.0720851	0.0362544
chr2	278019001	278029000	2	0.0720851	0.0362544
chr2	278020001	278030000	7	0.183181	0.133562
chr2	278021001	278031000	10	0.229766	0.159685
chr2	278022001	278032000	24	0.163205	0.136147
chr2	278023001	278033000	44	0.125519	0.106981
chr2	278024001	278034000	51	0.136998	0.119391
chr2	278025001	278035000	68	0.139179	0.118733
chr2	278026001	278036000	72	0.140157	0.119796
chr2	278027001	278037000	82	0.144249	0.123685
chr2	278028001	278038000	87	0.152849	0.129911
chr2	278029001	278039000	94	0.148993	0.126717
chr2	278030001	278040000	92	0.150065	0.126983
chr2	278031001	278041000	95	0.140809	0.120093
chr2	278032001	278042000	84	0.141967	0.11934
chr2	278033001	278043000	72	0.15863	0.130283
chr2	278034001	278044000	72	0.148821	0.119958
chr2	278035001	278045000	59	0.14156	0.113811
chr2	278036001	278046000	56	0.136934	0.10943
chr2	278037001	278047000	50	0.125543	0.0987245
chr2	278038001	278048000	54	0.0961527	0.0804565
chr2	278039001	278049000	47	0.0961643	0.0794784
chr2	278040001	278050000	47	0.0968697	0.0813868
chr2	278041001	278051000	49	0.120802	0.100287
chr2	278042001	278052000	49	0.135328	0.112308
chr2	278043001	278053000	49	0.14737	0.124552
chr2	278044001	278054000	51	0.136997	0.119561
chr2	278045001	278055000	60	0.183919	0.174412
chr2	278046001	278056000	61	0.189502	0.179238
chr2	278047001	278057000	60	0.202797	0.192824
chr2	278048001	278058000	53	0.225215	0.214135
chr2	278049001	278059000	57	0.229489	0.216885
chr2	278050001	278060000	55	0.23405	0.21956
chr2	278051001	278061000	50	0.224465	0.21382
chr2	278052001	278062000	51	0.222426	0.211135
chr2	278053001	278063000	48	0.220941	0.208895
chr2	278054001	278064000	41	0.254257	0.231091
chr2	278055001	278065000	38	0.180704	0.153981
chr2	278056001	278066000	50	0.143416	0.1246
chr2	278057001	278067000	52	0.151245	0.128509
chr2	278058001	278068000	50	0.151809	0.131435
chr2	278059001	278069000	49	0.13805	0.122732
chr2	278060001	278070000	50	0.122856	0.110413
chr2	278061001	278071000	55	0.122305	0.109662
chr2	278062001	278072000	56	0.131407	0.111497
chr2	278063001	278073000	54	0.133086	0.110817
chr2	278064001	278074000	52	0.133921	0.113527
chr2	278065001	278075000	42	0.148366	0.121355
chr2	278066001	278076000	28	0.195617	0.153028
chr2	278067001	278077000	22	0.161714	0.124904
chr2	278068001	278078000	22	0.18316	0.139791
chr2	278069001	278079000	20	0.189163	0.140337
chr2	278070001	278080000	18	0.209845	0.159082
chr2	278071001	278081000	12	0.368901	0.279207
chr2	278072001	278082000	7	0.418114	0.312263
chr2	278073001	278083000	5	0.433038	0.395551
chr2	278074001	278084000	5	0.433038	0.395551
chr2	278075001	278085000	5	0.433038	0.395551
chr2	278076001	278086000	6	0.369874	0.323912
chr2	278077001	278087000	10	0.447522	0.405605
chr2	278078001	278088000	14	0.468573	0.424018
chr2	278079001	278089000	20	0.473761	0.421981
chr2	278080001	278090000	21	0.477386	0.427566
chr2	278081001	278091000	25	0.476466	0.428113
chr2	278082001	278092000	30	0.477069	0.42779
chr2	278083001	278093000	43	0.479255	0.430272
chr2	278084001	278094000	48	0.476487	0.426075
chr2	278085001	278095000	53	0.463763	0.414904
chr2	278086001	278096000	55	0.455928	0.401117
chr2	278087001	278097000	53	0.437328	0.375184
chr2	278088001	278098000	49	0.421466	0.356587
chr2	278089001	278099000	43	0.412253	0.3431
chr2	278090001	278100000	42	0.408429	0.33843
chr2	278091001	278101000	36	0.391225	0.316664
chr2	278092001	278102000	33	0.363301	0.28687
chr2	278093001	278103000	24	0.219537	0.155538
chr2	278094001	278104000	22	0.152335	0.110453
chr2	278095001	278105000	21	0.112488	0.0867176
chr2	278096001	278106000	20	0.135482	0.106493
chr2	278097001	278107000	23	0.146028	0.117257
chr2	278098001	278108000	24	0.143654	0.115948
chr2	278099001	278109000	26	0.144068	0.121649
chr2	278100001	278110000	28	0.13714	0.116061
chr2	278101001	278111000	32	0.120918	0.0982236
chr2	278102001	278112000	38	0.104363	0.0864497
chr2	278103001	278113000	34	0.114886	0.0944047
chr2	278104001	278114000	32	0.101414	0.0833634
chr2	278105001	278115000	28	0.0726496	0.0620788
chr2	278106001	278116000	30	0.0606271	0.0517135
chr2	278107001	278117000	28	0.0431493	0.0343758
chr2	278108001	278118000	26	0.0445204	0.0344003
chr2	278109001	278119000	23	0.0284227	0.0236355
chr2	278110001	278120000	22	0.0294376	0.0242028
chr2	278111001	278121000	18	0.0414117	0.0355015
chr2	278112001	278122000	10	0.0414262	0.0299421
chr2	278113001	278123000	10	0.0325844	0.0227084
chr2	278114001	278124000	9	0.0210934	0.0135837
chr2	278115001	278125000	9	0.0210934	0.0135837
chr2	278116001	278126000	5	-0.000994176	-0.00739423
chr2	278117001	278127000	4	0.0261961	0.0390556
chr2	278118001	278128000	7	0.0196742	0.0298606
chr2	278119001	278129000	8	0.0149194	0.0246438
chr2	278120001	278130000	11	0.0190974	0.0290184
chr2	278121001	278131000	14	0.0232632	0.0307679
chr2	278122001	278132000	14	0.0232632	0.0307679
chr2	278123001	278133000	13	0.0275436	0.0351907
chr2	278124001	278134000	14	0.0463705	0.0467898
chr2	278125001	278135000	17	0.0489849	0.0483152
chr2	278126001	278136000	18	0.0616085	0.0566076
chr2	278127001	278137000	16	0.0660337	0.0569796
chr2	278128001	278138000	15	0.0900189	0.0706836
chr2	278129001	278139000	16	0.10793	0.0859587
chr2	278130001	278140000	12	0.11277	0.0981334
chr2	278131001	278141000	10	0.117654	0.101884
chr2	278132001	278142000	13	0.115541	0.101451
chr2	278133001	278143000	18	0.105988	0.0914438
chr2	278134001	278144000	18	0.0992172	0.0865908
chr2	278135001	278145000	16	0.0959643	0.0854248
chr2	278136001	278146000	19	0.0896381	0.0820269
chr2	278137001	278147000	20	0.087589	0.0803405
chr2	278138001	278148000	22	0.11001	0.100676
chr2	278139001	278149000	26	0.0831196	0.0756579
chr2	278140001	278150000	28	0.0849135	0.078127
chr2	278141001	278151000	29	0.0917609	0.085148
chr2	278142001	278152000	26	0.0897666	0.083433
chr2	278143001	278153000	24	0.092751	0.0892511
chr2	278144001	278154000	26	0.0924222	0.0890598
chr2	278145001	278155000	27	0.101615	0.098886
chr2	278146001	278156000	24	0.101337	0.0987169
chr2	278147001	278157000	25	0.0983691	0.09552
chr2	278148001	278158000	23	0.0845054	0.0830971
chr2	278149001	278159000	19	0.109795	0.110016
chr2	278150001	278160000	19	0.108511	0.108649
chr2	278151001	278161000	23	0.0853751	0.0750889
chr2	278152001	278162000	25	0.0920066	0.0829181
chr2	278153001	278163000	23	0.0948466	0.0852081
chr2	278154001	278164000	22	0.100737	0.089451
chr2	278155001	278165000	20	0.0941522	0.0819546
chr2	278156001	278166000	20	0.135489	0.107397
chr2	278157001	278167000	18	0.146764	0.115602
chr2	278158001	278168000	17	0.175084	0.130679
chr2	278159001	278169000	20	0.185608	0.14228
chr2	278160001	278170000	22	0.186412	0.141711
chr2	278161001	278171000	18	0.230292	0.193377
chr2	278162001	278172000	21	0.207097	0.172633
chr2	278163001	278173000	24	0.193388	0.168089
chr2	278164001	278174000	28	0.176992	0.160839
chr2	278165001	278175000	31	0.168382	0.157285
chr2	278166001	278176000	35	0.119454	0.125711
chr2	278167001	278177000	35	0.119454	0.125711
chr2	278168001	278178000	37	0.0965294	0.106454
chr2	278169001	278179000	34	0.0714396	0.0912126
chr2	278170001	278180000	35	0.083401	0.100513
chr2	278171001	278181000	36	0.0848653	0.0986368
chr2	278172001	278182000	34	0.0887438	0.0976566
chr2	278173001	278183000	31	0.104704	0.102285
chr2	278174001	278184000	27	0.104836	0.0930037
chr2	278175001	278185000	27	0.103441	0.0889232
chr2	278176001	278186000	23	0.118376	0.0998451
chr2	278177001	278187000	30	0.122034	0.092156
chr2	278178001	278188000	28	0.121046	0.0974175
chr2	278179001	278189000	36	0.111797	0.0787052
chr2	278180001	278190000	35	0.100111	0.0587157
chr2	278181001	278191000	45	0.0938531	0.0402003
chr2	278182001	278192000	47	0.0917689	0.0387348
chr2	278183001	278193000	54	0.0853803	0.045896
chr2	278184001	278194000	67	0.11282	0.071926
chr2	278185001	278195000	77	0.10164	0.0663689
chr2	278186001	278196000	82	0.0967563	0.0642484
chr2	278187001	278197000	84	0.0913039	0.067172
chr2	278188001	278198000	97	0.105931	0.0793672
chr2	278189001	278199000	93	0.11246	0.0874698
chr2	278190001	278200000	94	0.138312	0.105507
chr2	278191001	278201000	86	0.132675	0.113748
chr2	278192001	278202000	84	0.133826	0.116285
chr2	278193001	278203000	80	0.129483	0.110271
chr2	278194001	278204000	67	0.117978	0.0972068
chr2	278195001	278205000	57	0.134571	0.11325
chr2	278196001	278206000	58	0.168548	0.136623
chr2	278197001	278207000	56	0.17324	0.137182
chr2	278198001	278208000	47	0.170823	0.13019
chr2	278199001	278209000	45	0.174984	0.1362
chr2	278200001	278210000	42	0.128449	0.103449
chr2	278201001	278211000	39	0.140173	0.112316
chr2	278202001	278212000	40	0.130651	0.102323
chr2	278203001	278213000	38	0.13203	0.103013
chr2	278204001	278214000	38	0.133225	0.103987
chr2	278205001	278215000	37	0.131896	0.100161
chr2	278206001	278216000	31	0.0928211	0.0749035
chr2	278207001	278217000	34	0.086727	0.0683321
chr2	278208001	278218000	44	0.0677442	0.0520938
chr2	278209001	278219000	53	0.0742416	0.0568431
chr2	278210001	278220000	59	0.0775473	0.0595067
chr2	278211001	278221000	67	0.109222	0.0851663
chr2	278212001	278222000	76	0.130465	0.103702
chr2	278213001	278223000	83	0.14895	0.120726
chr2	278214001	278224000	88	0.155398	0.126901
chr2	278215001	278225000	96	0.162757	0.134599
chr2	278216001	278226000	113	0.155841	0.124809
chr2	278217001	278227000	109	0.168008	0.136247
chr2	278218001	278228000	106	0.180702	0.148478
chr2	278219001	278229000	97	0.183038	0.148724
chr2	278220001	278230000	92	0.187632	0.151656
chr2	278221001	278231000	89	0.177997	0.147509
chr2	278222001	278232000	80	0.174874	0.143655
chr2	278223001	278233000	78	0.170327	0.139186
chr2	278224001	278234000	78	0.172671	0.143283
chr2	278225001	278235000	71	0.168234	0.138523
chr2	278226001	278236000	58	0.197776	0.171334
chr2	278227001	278237000	55	0.246083	0.198409
chr2	278228001	278238000	46	0.328947	0.246982
chr2	278229001	278239000	43	0.364605	0.279645
chr2	278230001	278240000	41	0.38074	0.290567
chr2	278231001	278241000	38	0.444423	0.330738
chr2	278232001	278242000	37	0.508367	0.384107
chr2	278233001	278243000	32	0.572908	0.443927
chr2	278234001	278244000	31	0.684905	0.564362
chr2	278235001	278245000	30	0.722528	0.608322
chr2	278236001	278246000	32	0.752345	0.636262
chr2	278237001	278247000	32	0.736509	0.620744
chr2	278238001	278248000	34	0.731304	0.601655
chr2	278239001	278249000	38	0.73285	0.589611
chr2	278240001	278250000	42	0.72698	0.583671
chr2	278241001	278251000	40	0.737002	0.598303
chr2	278242001	278252000	40	0.725862	0.57323
chr2	278243001	278253000	43	0.726329	0.57477
chr2	278244001	278254000	41	0.695017	0.545749
chr2	278245001	278255000	42	0.685124	0.53159
chr2	278246001	278256000	37	0.681273	0.531436
chr2	278247001	278257000	34	0.686797	0.524569
chr2	278248001	278258000	34	0.645377	0.523302
chr2	278249001	278259000	36	0.59915	0.481623
chr2	278250001	278260000	35	0.573333	0.474233
chr2	278251001	278261000	36	0.546623	0.450499
chr2	278252001	278262000	36	0.503847	0.423625
chr2	278253001	278263000	36	0.428077	0.365933
chr2	278254001	278264000	44	0.302792	0.242257
chr2	278255001	278265000	47	0.285541	0.218881
chr2	278256001	278266000	52	0.260116	0.200092
chr2	278257001	278267000	59	0.2327	0.177126
chr2	278258001	278268000	54	0.200011	0.150511
chr2	278259001	278269000	48	0.16505	0.123885
chr2	278260001	278270000	44	0.137404	0.103664
chr2	278261001	278271000	43	0.110485	0.0814261
chr2	278262001	278272000	44	0.113849	0.0826594
chr2	278263001	278273000	40	0.0834988	0.060516
chr2	278264001	278274000	29	0.110855	0.0798678
chr2	278265001	278275000	29	0.0643408	0.0571811
chr2	278266001	278276000	27	0.0377951	0.0390827
chr2	278267001	278277000	23	0.0464083	0.0476237
chr2	278268001	278278000	23	0.0464083	0.0476237
chr2	278269001	278279000	22	0.0499921	0.0516723
chr2	278270001	278280000	24	0.0493796	0.0488518
chr2	278271001	278281000	26	0.0555199	0.0571465
chr2	278272001	278282000	24	0.0401196	0.0484511
chr2	278273001	278283000	23	0.0442925	0.0519277
chr2	278274001	278284000	24	0.0519605	0.0566361
chr2	278275001	278285000	19	0.104753	0.0796134
chr2	278276001	278286000	17	0.132944	0.0938269
chr2	278277001	278287000	16	0.150085	0.10077
chr2	278278001	278288000	24	0.155029	0.103586
chr2	278279001	278289000	35	0.141564	0.0862894
chr2	278280001	278290000	35	0.140504	0.0836252
chr2	278281001	278291000	31	0.14681	0.0858787
chr2	278282001	278292000	29	0.163295	0.0919691
chr2	278283001	278293000	29	0.163295	0.0919691
chr2	278284001	278294000	27	0.172106	0.0938402
chr2	278285001	278295000	26	0.140791	0.0785002
chr2	278286001	278296000	23	0.117944	0.0631841
chr2	278287001	278297000	21	0.126805	0.0642962
chr2	278288001	278298000	14	0.0833169	0.0316535
chr2	278289001	278299000	6	0.0746762	0.0342978
chr2	278290001	278300000	15	0.111134	0.0648725
chr2	278291001	278301000	16	0.10433	0.0568922
chr2	278292001	278302000	16	0.10433	0.0568922
chr2	278293001	278303000	16	0.10433	0.0568922
chr2	278294001	278304000	21	0.153145	0.0981762
chr2	278295001	278305000	23	0.179222	0.120472
chr2	278296001	278306000	32	0.208115	0.149964
chr2	278297001	278307000	37	0.21991	0.150016
chr2	278298001	278308000	40	0.233333	0.169106
chr2	278299001	278309000	40	0.242177	0.174076
chr2	278300001	278310000	32	0.279099	0.219697
chr2	278301001	278311000	37	0.281051	0.231648
chr2	278302001	278312000	41	0.273708	0.229371
chr2	278303001	278313000	49	0.257726	0.215719
chr2	278304001	278314000	47	0.256643	0.21364
chr2	278305001	278315000	51	0.255501	0.215774
chr2	278306001	278316000	46	0.25383	0.213475
chr2	278307001	278317000	47	0.258549	0.230877
chr2	278308001	278318000	48	0.247307	0.211034
chr2	278309001	278319000	50	0.252484	0.216575
chr2	278310001	278320000	51	0.254224	0.220691
chr2	278311001	278321000	49	0.24389	0.209963
chr2	278312001	278322000	47	0.244387	0.203397
chr2	278313001	278323000	42	0.256053	0.204699
chr2	278314001	278324000	46	0.262696	0.216797
chr2	278315001	278325000	44	0.231308	0.185957
chr2	278316001	278326000	43	0.211137	0.175157
chr2	278317001	278327000	43	0.183967	0.162587
chr2	278318001	278328000	40	0.179972	0.168321
chr2	278319001	278329000	38	0.182054	0.16592
chr2	278320001	278330000	37	0.168864	0.149993
chr2	278321001	278331000	35	0.165902	0.148054
chr2	278322001	278332000	40	0.153272	0.139125
chr2	278323001	278333000	40	0.152713	0.145917
chr2	278324001	278334000	41	0.118298	0.108975
chr2	278325001	278335000	41	0.123393	0.112039
chr2	278326001	278336000	50	0.132299	0.119185
chr2	278327001	278337000	51	0.116634	0.101289
chr2	278328001	278338000	54	0.121029	0.103513
chr2	278329001	278339000	68	0.107117	0.0938133
chr2	278330001	278340000	70	0.101693	0.0868913
chr2	278331001	278341000	74	0.101402	0.0854696
chr2	278332001	278342000	73	0.0989582	0.0789865
chr2	278333001	278343000	75	0.0945042	0.0700913
chr2	278334001	278344000	69	0.0998016	0.0716195
chr2	278335001	278345000	69	0.110722	0.08133
chr2	278336001	278346000	58	0.104508	0.0755491
chr2	278337001	278347000	52	0.108852	0.0819518
chr2	278338001	278348000	48	0.099757	0.0746511
chr2	278339001	278349000	39	0.087974	0.0642238
chr2	278340001	278350000	37	0.0930227	0.0744577
chr2	278341001	278351000	34	0.110441	0.098701
chr2	278342001	278352000	31	0.13715	0.129543
chr2	278343001	278353000	30	0.144702	0.149506
chr2	278344001	278354000	29	0.142645	0.155177
chr2	278345001	278355000	29	0.147128	0.173098
chr2	278346001	278356000	30	0.15614	0.174059
chr2	278347001	278357000	31	0.14566	0.162643
chr2	278348001	278358000	32	0.139881	0.159133
chr2	278349001	278359000	24	0.167113	0.192268
chr2	278350001	278360000	24	0.162095	0.185276
chr2	278351001	278361000	23	0.135073	0.149745
chr2	278352001	278362000	21	0.119716	0.134198
chr2	278353001	278363000	18	0.12749	0.139482
chr2	278354001	278364000	19	0.106658	0.11656
chr2	278355001	278365000	15	0.0744946	0.0678152
chr2	278356001	278366000	13	0.0363156	0.0374291
chr2	278357001	278367000	12	0.022087	0.0285505
chr2	278358001	278368000	12	0.0196405	0.028033
chr2	278359001	278369000	12	0.0196405	0.028033
chr2	278360001	278370000	11	0.0951153	0.0701722
chr2	278361001	278371000	12	0.107134	0.0859028
chr2	278362001	278372000	13	0.142399	0.118122
chr2	278363001	278373000	16	0.15575	0.120767
chr2	278364001	278374000	17	0.173536	0.138499
chr2	278365001	278375000	17	0.173536	0.138499
chr2	278366001	278376000	17	0.173536	0.138499
chr2	278367001	278377000	23	0.195089	0.166639
chr2	278368001	278378000	26	0.19948	0.16492
chr2	278369001	278379000	29	0.212426	0.176876
chr2	278370001	278380000	30	0.204574	0.171085
chr2	278371001	278381000	30	0.233408	0.203363
chr2	278372001	278382000	29	0.220921	0.193187
chr2	278373001	278383000	30	0.255852	0.23321
chr2	278374001	278384000	29	0.281392	0.257416
chr2	278375001	278385000	30	0.287154	0.263475
chr2	278376001	278386000	30	0.287154	0.263475
chr2	278377001	278387000	26	0.29967	0.259062
chr2	278378001	278388000	27	0.272002	0.242566
chr2	278379001	278389000	29	0.234552	0.201892
chr2	278380001	278390000	34	0.191183	0.162138
chr2	278381001	278391000	33	0.160726	0.128061
chr2	278382001	278392000	39	0.142579	0.119019
chr2	278383001	278393000	38	0.0786585	0.071159
chr2	278384001	278394000	42	0.0486268	0.0485359
chr2	278385001	278395000	44	0.0325634	0.037596
chr2	278386001	278396000	49	0.038545	0.042887
chr2	278387001	278397000	48	0.0352707	0.0391651
chr2	278388001	278398000	49	0.027854	0.0312032
chr2	278389001	278399000	49	0.0283763	0.0307515
chr2	278390001	278400000	47	0.0240112	0.0265479
chr2	278391001	278401000	50	0.0254904	0.0287224
chr2	278392001	278402000	45	0.022294	0.0224375
chr2	278393001	278403000	45	0.0224122	0.0232504
chr2	278394001	278404000	45	0.0184934	0.0222933
chr2	278395001	278405000	44	0.0184448	0.0226665
chr2	278396001	278406000	45	0.00960422	0.0159415
chr2	278397001	278407000	45	0.00693154	0.0130782
chr2	278398001	278408000	42	0.0179274	0.0200364
chr2	278399001	278409000	39	0.0151587	0.0156376
chr2	278400001	278410000	36	0.0213379	0.0188794
chr2	278401001	278411000	34	0.0206664	0.0200762
chr2	278402001	278412000	36	0.0389247	0.0301301
chr2	278403001	278413000	39	0.0760686	0.0570285
chr2	278404001	278414000	34	0.0967394	0.0728817
chr2	278405001	278415000	38	0.104949	0.0829129
chr2	278406001	278416000	34	0.109579	0.0888046
chr2	278407001	278417000	37	0.127724	0.103295
chr2	278408001	278418000	38	0.108265	0.0937436
chr2	278409001	278419000	38	0.101497	0.0940415
chr2	278410001	278420000	35	0.107396	0.0980759
chr2	278411001	278421000	40	0.10036	0.0922357
chr2	278412001	278422000	38	0.0905175	0.0862033
chr2	278413001	278423000	36	0.0592527	0.0533228
chr2	278414001	278424000	38	0.0523999	0.0442224
chr2	278415001	278425000	37	0.0395388	0.0285955
chr2	278416001	278426000	48	0.0433579	0.035446
chr2	278417001	278427000	52	0.0208354	0.0221034
chr2	278418001	278428000	61	0.0195769	0.0241471
chr2	278419001	278429000	67	0.0203374	0.0269836
chr2	278420001	278430000	76	0.0211841	0.026715
chr2	278421001	278431000	76	0.0136846	0.0203597
chr2	278422001	278432000	81	0.0131508	0.0184598
chr2	278423001	278433000	82	0.0172688	0.0263723
chr2	278424001	278434000	84	0.0238839	0.0283501
chr2	278425001	278435000	87	0.0375213	0.0369189
chr2	278426001	278436000	94	0.0532671	0.0442287
chr2	278427001	278437000	90	0.0587552	0.0470033
chr2	278428001	278438000	81	0.0796537	0.059526
chr2	278429001	278439000	79	0.0984621	0.0706209
chr2	278430001	278440000	74	0.115627	0.0820311
chr2	278431001	278441000	73	0.126665	0.0851538
chr2	278432001	278442000	69	0.140822	0.0965532
chr2	278433001	278443000	65	0.146932	0.095477
chr2	278434001	278444000	65	0.137687	0.0876551
chr2	278435001	278445000	61	0.129872	0.0756785
chr2	278436001	278446000	45	0.143945	0.0792093
chr2	278437001	278447000	45	0.153625	0.0807472
chr2	278438001	278448000	45	0.12685	0.0687568
chr2	278439001	278449000	43	0.140536	0.0786887
chr2	278440001	278450000	44	0.132381	0.0758
chr2	278441001	278451000	40	0.147658	0.0944017
chr2	278442001	278452000	43	0.146391	0.0995273
chr2	278443001	278453000	43	0.159444	0.111757
chr2	278444001	278454000	41	0.173865	0.129768
chr2	278445001	278455000	41	0.176127	0.138754
chr2	278446001	278456000	40	0.167958	0.133049
chr2	278447001	278457000	39	0.167337	0.13662
chr2	278448001	278458000	42	0.17239	0.142863
chr2	278449001	278459000	46	0.151642	0.122553
chr2	278450001	278460000	50	0.143087	0.113742
chr2	278451001	278461000	60	0.126239	0.103256
chr2	278452001	278462000	60	0.118821	0.0960188
chr2	278453001	278463000	67	0.109124	0.0937811
chr2	278454001	278464000	72	0.0956938	0.0819892
chr2	278455001	278465000	75	0.0891797	0.077273
chr2	278456001	278466000	78	0.0859781	0.0744904
chr2	278457001	278467000	80	0.0788799	0.069419
chr2	278458001	278468000	81	0.063536	0.057322
chr2	278459001	278469000	83	0.0444245	0.0438077
chr2	278460001	278470000	78	0.0347363	0.0375189
chr2	278461001	278471000	65	0.0269189	0.0298778
chr2	278462001	278472000	62	0.0188233	0.0232529
chr2	278463001	278473000	64	0.0064292	0.00265131
chr2	278464001	278474000	62	0.00437126	0.000971553
chr2	278465001	278475000	58	0.000609304	-0.00245073
chr2	278466001	278476000	56	-0.00399343	-0.0076652
chr2	278467001	278477000	55	-0.0066353	-0.00870028
chr2	278468001	278478000	52	-0.0116261	-0.012458
chr2	278469001	278479000	48	-0.0078454	-0.00838385
chr2	278470001	278480000	51	-0.0037892	-0.00187657
chr2	278471001	278481000	55	-0.000204792	0.000273817
chr2	278472001	278482000	55	0.000517283	0.00168001
chr2	278473001	278483000	49	0.00292759	0.0069864
chr2	278474001	278484000	47	0.00271856	0.00546404
chr2	278475001	278485000	49	0.0121364	0.0112535
chr2	278476001	278486000	50	0.0207056	0.0218472
chr2	278477001	278487000	51	0.0250875	0.0277055
chr2	278478001	278488000	50	0.0383943	0.0372741
chr2	278479001	278489000	60	0.0340135	0.0311629
chr2	278480001	278490000	59	0.0433243	0.0342284
chr2	278481001	278491000	60	0.0373268	0.0305989
chr2	278482001	278492000	61	0.0361275	0.0301746
chr2	278483001	278493000	63	0.0336819	0.026707
chr2	278484001	278494000	63	0.0348572	0.0293113
chr2	278485001	278495000	64	0.0287618	0.0247979
chr2	278486001	278496000	70	0.0210257	0.0153657
chr2	278487001	278497000	73	0.0162309	0.00878469
chr2	278488001	278498000	74	0.00994544	0.00336083
chr2	278489001	278499000	67	0.00965199	0.0067814
chr2	278490001	278500000	70	-0.00215762	-0.0020947
chr2	278491001	278501000	66	-0.00126001	-0.00134067
chr2	278492001	278502000	66	0.00169968	0.00402011
chr2	278493001	278503000	62	0.00238829	0.00525449
chr2	278494001	278504000	63	0.0108572	0.0108159
chr2	278495001	278505000	63	0.0325838	0.0254955
chr2	278496001	278506000	57	0.040568	0.0302317
chr2	278497001	278507000	54	0.0530047	0.0387223
chr2	278498001	278508000	51	0.059412	0.0435424
chr2	278499001	278509000	55	0.0619514	0.0394117
chr2	278500001	278510000	56	0.0930652	0.0598989
chr2	278501001	278511000	61	0.0992856	0.0632941
chr2	278502001	278512000	65	0.138796	0.0815448
chr2	278503001	278513000	63	0.142736	0.0850304
chr2	278504001	278514000	63	0.137503	0.0794152
chr2	278505001	278515000	63	0.13298	0.0739277
chr2	278506001	278516000	68	0.146879	0.0887816
chr2	278507001	278517000	71	0.134698	0.085875
chr2	278508001	278518000	76	0.127375	0.0840709
chr2	278509001	278519000	66	0.13759	0.0928267
chr2	278510001	278520000	59	0.130461	0.0899419
chr2	278511001	278521000	60	0.119609	0.0856284
chr2	278512001	278522000	60	0.091012	0.0724891
chr2	278513001	278523000	71	0.0871557	0.0691849
chr2	278514001	278524000	82	0.108215	0.0933063
chr2	278515001	278525000	84	0.108099	0.0984829
chr2	278516001	278526000	86	0.0973643	0.0868158
chr2	278517001	278527000	88	0.120524	0.107457
chr2	278518001	278528000	84	0.132362	0.11635
chr2	278519001	278529000	82	0.13413	0.1179
chr2	278520001	278530000	84	0.135861	0.115973
chr2	278521001	278531000	79	0.150227	0.126326
chr2	278522001	278532000	74	0.14773	0.12108
chr2	278523001	278533000	63	0.165749	0.13694
chr2	278524001	278534000	50	0.155125	0.120621
chr2	278525001	278535000	46	0.155945	0.118243
chr2	278526001	278536000	38	0.165567	0.136349
chr2	278527001	278537000	31	0.147869	0.107874
chr2	278528001	278538000	32	0.143242	0.100467
chr2	278529001	278539000	32	0.143241	0.10087
chr2	278530001	278540000	28	0.143066	0.106141
chr2	278531001	278541000	27	0.136511	0.100157
chr2	278532001	278542000	26	0.152079	0.119385
chr2	278533001	278543000	27	0.165726	0.130025
chr2	278534001	278544000	29	0.15715	0.12234
chr2	278535001	278545000	27	0.159762	0.120848
chr2	278536001	278546000	26	0.163487	0.121928
chr2	278537001	278547000	27	0.13309	0.0978595
chr2	278538001	278548000	24	0.124861	0.0948573
chr2	278539001	278549000	26	0.124943	0.099445
chr2	278540001	278550000	28	0.122647	0.0970634
chr2	278541001	278551000	31	0.107691	0.0874717
chr2	278542001	278552000	31	0.100286	0.0821502
chr2	278543001	278553000	32	0.0757372	0.0637878
chr2	278544001	278554000	30	0.0744441	0.0597577
chr2	278545001	278555000	30	0.0663505	0.0567976
chr2	278546001	278556000	32	0.062812	0.0522359
chr2	278547001	278557000	33	0.0718124	0.0606206
chr2	278548001	278558000	34	0.0768369	0.0698512
chr2	278549001	278559000	37	0.0690668	0.0607685
chr2	278550001	278560000	35	0.0664848	0.0579578
chr2	278551001	278561000	36	0.0693032	0.059246
chr2	278552001	278562000	37	0.064253	0.0539802
chr2	278553001	278563000	39	0.0654013	0.055553
chr2	278554001	278564000	37	0.0677285	0.0599804
chr2	278555001	278565000	40	0.0637199	0.0539626
chr2	278556001	278566000	37	0.05877	0.0505242
chr2	278557001	278567000	34	0.0559552	0.0497105
chr2	278558001	278568000	38	0.0491714	0.0391144
chr2	278559001	278569000	45	0.0464782	0.0362857
chr2	278560001	278570000	52	0.0412951	0.0305306
chr2	278561001	278571000	51	0.0930007	0.0497461
chr2	278562001	278572000	59	0.168352	0.103341
chr2	278563001	278573000	56	0.181145	0.113252
chr2	278564001	278574000	55	0.183287	0.114762
chr2	278565001	278575000	53	0.195412	0.127633
chr2	278566001	278576000	57	0.191268	0.131949
chr2	278567001	278577000	56	0.20171	0.139723
chr2	278568001	278578000	51	0.218546	0.149146
chr2	278569001	278579000	43	0.253761	0.175541
chr2	278570001	278580000	36	0.284685	0.211641
chr2	278571001	278581000	33	0.237228	0.190598
chr2	278572001	278582000	24	0.122068	0.109505
chr2	278573001	278583000	22	0.104269	0.0948068
chr2	278574001	278584000	23	0.0965851	0.0885734
chr2	278575001	278585000	21	0.0707158	0.0674162
chr2	278576001	278586000	20	0.0420609	0.03502
chr2	278577001	278587000	23	-0.0042419	0.000773528
chr2	278578001	278588000	24	-0.0156904	-0.0105031
chr2	278579001	278589000	22	-0.0261675	-0.0228091
chr2	278580001	278590000	24	-0.0287117	-0.0261283
chr2	278581001	278591000	32	-0.0266461	-0.022181
chr2	278582001	278592000	32	-0.0263617	-0.0208714
chr2	278583001	278593000	40	-0.0195807	-0.012682
chr2	278584001	278594000	44	-0.0190323	-0.0116467
chr2	278585001	278595000	47	-0.0167418	-0.0107089
chr2	278586001	278596000	43	-0.0151383	-0.00856104
chr2	278587001	278597000	41	-0.00546456	-8.87803e-05
chr2	278588001	278598000	44	-0.00270967	0.00073702
chr2	278589001	278599000	45	0.00020803	0.00297612
chr2	278590001	278600000	53	0.0302777	0.0210723
chr2	278591001	278601000	47	0.0373698	0.0253068
chr2	278592001	278602000	50	0.0382012	0.0252863
chr2	278593001	278603000	47	0.0391582	0.0251285
chr2	278594001	278604000	47	0.0483658	0.0320735
chr2	278595001	278605000	50	0.0585111	0.0385675
chr2	278596001	278606000	52	0.0581168	0.0392814
chr2	278597001	278607000	53	0.0525528	0.0355353
chr2	278598001	278608000	54	0.0716988	0.053147
chr2	278599001	278609000	58	0.0790106	0.0610004
chr2	278600001	278610000	52	0.0990946	0.0878901
chr2	278601001	278611000	52	0.104616	0.0940305
chr2	278602001	278612000	55	0.129641	0.118608
chr2	278603001	278613000	51	0.14119	0.125741
chr2	278604001	278614000	53	0.183647	0.164851
chr2	278605001	278615000	52	0.181307	0.160399
chr2	278606001	278616000	56	0.176054	0.151255
chr2	278607001	278617000	61	0.178356	0.144158
chr2	278608001	278618000	56	0.181616	0.141339
chr2	278609001	278619000	50	0.192868	0.146461
chr2	278610001	278620000	46	0.166155	0.117553
chr2	278611001	278621000	47	0.159698	0.105391
chr2	278612001	278622000	40	0.138306	0.0837872
chr2	278613001	278623000	46	0.124407	0.0755274
chr2	278614001	278624000	42	0.0551608	0.0257525
chr2	278615001	278625000	41	0.0688348	0.0350136
chr2	278616001	278626000	37	0.0649287	0.0307394
chr2	278617001	278627000	31	0.0661531	0.0359394
chr2	278618001	278628000	29	0.0691799	0.0384759
chr2	278619001	278629000	27	0.0676975	0.0352522
chr2	278620001	278630000	26	0.0702631	0.038238
chr2	278621001	278631000	22	0.0813623	0.0512394
chr2	278622001	278632000	21	0.0797426	0.0477977
chr2	278623001	278633000	14	0.0955022	0.0653065
chr2	278624001	278634000	11	0.0935195	0.0645424
chr2	278625001	278635000	6	0.0766378	0.0624771
chr2	278626001	278636000	3	0.0932949	0.0905823
chr2	278633001	278643000	4	0.090603	0.0903198
chr2	278634001	278644000	8	0.126406	0.105427
chr2	278635001	278645000	9	0.114879	0.0965488
chr2	278636001	278646000	11	0.102803	0.0800259
chr2	278637001	278647000	13	0.0937407	0.0651535
chr2	278638001	278648000	27	0.115102	0.0984973
chr2	278639001	278649000	35	0.126937	0.111568
chr2	278640001	278650000	40	0.125567	0.108559
chr2	278641001	278651000	43	0.121919	0.104679
chr2	278642001	278652000	48	0.130201	0.105767
chr2	278643001	278653000	49	0.134267	0.106482
chr2	278644001	278654000	48	0.124826	0.0991826
chr2	278645001	278655000	52	0.119954	0.0939992
chr2	278646001	278656000	55	0.11611	0.0930771
chr2	278647001	278657000	59	0.107489	0.0849866
chr2	278648001	278658000	47	0.0927338	0.0669293
chr2	278649001	278659000	43	0.068017	0.0460474
chr2	278650001	278660000	44	0.0543933	0.0386097
chr2	278651001	278661000	45	0.0537842	0.0389202
chr2	278652001	278662000	47	0.0344472	0.0284373
chr2	278653001	278663000	46	0.0237815	0.0203911
chr2	278654001	278664000	47	0.0327123	0.0294161
chr2	278655001	278665000	42	0.0300004	0.0292818
chr2	278656001	278666000	44	0.0735193	0.0604908
chr2	278657001	278667000	42	0.0902732	0.0737341
chr2	278658001	278668000	54	0.132308	0.0874551
chr2	278659001	278669000	65	0.142841	0.0810411
chr2	278660001	278670000	81	0.135834	0.0604449
chr2	278661001	278671000	97	0.129528	0.050076
chr2	278662001	278672000	111	0.140107	0.0476167
chr2	278663001	278673000	131	0.187293	0.0630384
chr2	278664001	278674000	156	0.191084	0.0646796
chr2	278665001	278675000	156	0.191084	0.0646796
chr2	278666001	278676000	149	0.180614	0.0564808
chr2	278667001	278677000	170	0.259448	0.0941018
chr2	278668001	278678000	189	0.205998	0.0868265
chr2	278669001	278679000	214	0.188198	0.0722032
chr2	278670001	278680000	209	0.193295	0.0742595
chr2	278671001	278681000	198	0.19945	0.0767336
chr2	278672001	278682000	201	0.207717	0.083453
chr2	278673001	278683000	199	0.186537	0.0681083
chr2	278674001	278684000	200	0.204173	0.0756969
chr2	278675001	278685000	211	0.203152	0.0726468
chr2	278676001	278686000	229	0.191728	0.0650234
chr2	278677001	278687000	216	0.11688	0.032441
chr2	278678001	278688000	197	0.133594	0.0291443
chr2	278679001	278689000	166	0.159878	0.0358249
chr2	278680001	278690000	158	0.16542	0.0408132
chr2	278681001	278691000	172	0.15024	0.0378043
chr2	278682001	278692000	169	0.13585	0.0270361
chr2	278683001	278693000	169	0.142669	0.0293532
chr2	278684001	278694000	147	0.0716238	0.00707905
chr2	278685001	278695000	152	0.0575351	0.00422787
chr2	278686001	278696000	142	0.0691891	0.00694208
chr2	278687001	278697000	138	0.0710611	0.00716603
chr2	278688001	278698000	134	0.0577375	0.00332348
chr2	278689001	278699000	134	0.0559438	0.00356806
chr2	278690001	278700000	136	0.0531504	0.00228811
chr2	278691001	278701000	132	0.05787	0.00238939
chr2	278692001	278702000	120	0.0408282	0.000687873
chr2	278693001	278703000	119	0.0755691	0.00836466
chr2	278694001	278704000	127	0.0733125	0.00646616
chr2	278695001	278705000	123	0.0830693	0.00751291
chr2	278696001	278706000	120	0.0842579	0.00799758
chr2	278697001	278707000	126	0.0815237	0.00630829
chr2	278698001	278708000	151	0.0661807	0.0016041
chr2	278699001	278709000	153	0.0693318	0.0020755
chr2	278700001	278710000	156	0.0588648	0.000140047
chr2	278701001	278711000	146	0.0703888	0.00217549
chr2	278702001	278712000	165	0.073002	0.00235942
chr2	278703001	278713000	169	0.0556967	-0.00121055
chr2	278704001	278714000	162	0.0577372	0.000171261
chr2	278705001	278715000	173	0.0728141	0.0057204
chr2	278706001	278716000	172	0.0817151	0.00844153
chr2	278707001	278717000	173	0.15118	0.0327351
chr2	278708001	278718000	144	0.167027	0.0431568
chr2	278709001	278719000	147	0.168164	0.0501103
chr2	278710001	278720000	146	0.167645	0.0492062
chr2	278711001	278721000	145	0.151821	0.046519
chr2	278712001	278722000	121	0.157401	0.0545545
chr2	278713001	278723000	111	0.152741	0.0553962
chr2	278714001	278724000	118	0.140083	0.0486786
chr2	278715001	278725000	104	0.145101	0.050664
chr2	278716001	278726000	110	0.141656	0.0454718
chr2	278717001	278727000	111	0.0553562	0.0111612
chr2	278718001	278728000	119	0.0479321	0.0109443
chr2	278719001	278729000	111	0.0285018	0.000940372
chr2	278720001	278730000	109	0.0423394	0.00472212
chr2	278721001	278731000	107	0.0629265	0.00907541
chr2	278722001	278732000	114	0.066139	0.0103097
chr2	278723001	278733000	114	0.0698963	0.0134307
chr2	278724001	278734000	109	0.114014	0.0232994
chr2	278725001	278735000	106	0.107191	0.0196935
chr2	278726001	278736000	109	0.129622	0.0234618
chr2	278727001	278737000	105	0.140601	0.0275294
chr2	278728001	278738000	102	0.163122	0.0248045
chr2	278729001	278739000	101	0.162504	0.0255009
chr2	278730001	278740000	98	0.172984	0.030263
chr2	278731001	278741000	105	0.168203	0.0247071
chr2	278732001	278742000	107	0.160719	0.0218543
chr2	278733001	278743000	103	0.166625	0.0168735
chr2	278734001	278744000	100	0.126144	0.0112102
chr2	278735001	278745000	103	0.156792	0.0212897
chr2	278736001	278746000	101	0.11602	0.0172574
chr2	278737001	278747000	97	0.0949599	0.011828
chr2	278738001	278748000	98	0.125977	0.020119
chr2	278739001	278749000	102	0.150982	0.0264095
chr2	278740001	278750000	102	0.134426	0.0204717
chr2	278741001	278751000	98	0.1639	0.028502
chr2	278742001	278752000	89	0.177392	0.036015
chr2	278743001	278753000	90	0.175312	0.0361567
chr2	278744001	278754000	96	0.176877	0.0362792
chr2	278745001	278755000	103	0.167013	0.0300989
chr2	278746001	278756000	108	0.168543	0.0255041
chr2	278747001	278757000	120	0.181474	0.0262915
chr2	278748001	278758000	121	0.158263	0.022424
chr2	278749001	278759000	120	0.156708	0.0257365
chr2	278750001	278760000	117	0.153545	0.0266109
chr2	278751001	278761000	123	0.128459	0.0217338
chr2	278752001	278762000	130	0.143001	0.0249365
chr2	278753001	278763000	143	0.129652	0.0247583
chr2	278754001	278764000	156	0.118862	0.021425
chr2	278755001	278765000	159	0.148425	0.0281227
chr2	278756001	278766000	152	0.15168	0.0299646
chr2	278757001	278767000	139	0.14233	0.0302284
chr2	278758001	278768000	137	0.176814	0.0336234
chr2	278759001	278769000	139	0.163109	0.027332
chr2	278760001	278770000	148	0.162414	0.025019
chr2	278761001	278771000	137	0.171845	0.0258745
chr2	278762001	278772000	132	0.15571	0.019799
chr2	278763001	278773000	124	0.154161	0.023296
chr2	278764001	278774000	117	0.185261	0.0344735
chr2	278765001	278775000	132	0.131286	0.0229325
chr2	278766001	278776000	147	0.111033	0.022823
chr2	278767001	278777000	158	0.226421	0.0575382
chr2	278768001	278778000	148	0.213787	0.0567588
chr2	278769001	278779000	139	0.21778	0.0582942
chr2	278770001	278780000	125	0.224977	0.0661531
chr2	278771001	278781000	122	0.225895	0.0676895
chr2	278772001	278782000	116	0.229147	0.0718048
chr2	278773001	278783000	102	0.253134	0.0767779
chr2	278774001	278784000	83	0.261619	0.0799014
chr2	278775001	278785000	49	0.328182	0.120224
chr2	278776001	278786000	26	0.518929	0.215824
chr2	278777001	278787000	9	-0.0282173	-0.0278191
chr2	278778001	278788000	8	-0.0281901	-0.0277326
chr2	278779001	278789000	7	-0.0281574	-0.0276213
chr2	278780001	278790000	7	-0.0281574	-0.0276213
chr2	278781001	278791000	8	-0.0304406	-0.0314829
chr2	278782001	278792000	11	0.14972	0.0227299
chr2	278783001	278793000	10	0.206498	0.0524184
chr2	278784001	278794000	9	0.211332	0.059562
chr2	278785001	278795000	9	0.211332	0.059562
chr2	278786001	278796000	9	0.268753	0.113597
chr2	278787001	278797000	8	0.280332	0.135111
chr2	278788001	278798000	12	0.349965	0.243593
chr2	278789001	278799000	13	0.316931	0.224896
chr2	278790001	278800000	14	0.28691	0.205818
chr2	278791001	278801000	12	0.300093	0.249873
chr2	278792001	278802000	11	0.275192	0.21608
chr2	278793001	278803000	11	0.257526	0.18678
chr2	278794001	278804000	17	0.330608	0.266832
chr2	278795001	278805000	23	0.286904	0.207547
chr2	278796001	278806000	37	0.222731	0.145531
chr2	278797001	278807000	38	0.221586	0.141388
chr2	278798001	278808000	38	0.181117	0.106619
chr2	278799001	278809000	41	0.20557	0.129225
chr2	278800001	278810000	44	0.205317	0.122147
chr2	278801001	278811000	49	0.184	0.108622
chr2	278802001	278812000	48	0.1861	0.113723
chr2	278803001	278813000	57	0.161206	0.103066
chr2	278804001	278814000	59	0.0731161	0.0556767
chr2	278805001	278815000	58	0.0755816	0.0578803
chr2	278806001	278816000	52	0.0520333	0.0398476
chr2	278807001	278817000	61	0.0634456	0.0438311
chr2	278808001	278818000	58	0.0543856	0.0373372
chr2	278809001	278819000	55	0.0316356	0.0170226
chr2	278810001	278820000	53	0.0678457	0.0361489
chr2	278811001	278821000	52	0.0933074	0.0497246
chr2	278812001	278822000	68	0.0863742	0.048596
chr2	278813001	278823000	59	0.0947663	0.0538489
chr2	278814001	278824000	55	0.125798	0.0732031
chr2	278815001	278825000	51	0.127772	0.073226
chr2	278816001	278826000	46	0.210568	0.128319
chr2	278817001	278827000	37	0.231374	0.14302
chr2	278818001	278828000	39	0.22454	0.13618
chr2	278819001	278829000	40	0.225558	0.135682
chr2	278820001	278830000	39	0.197757	0.114046
chr2	278821001	278831000	36	0.184075	0.10728
chr2	278822001	278832000	21	0.30318	0.182063
chr2	278823001	278833000	22	0.368557	0.226203
chr2	278824001	278834000	23	0.404363	0.259436
chr2	278825001	278835000	25	0.426743	0.267087
chr2	278826001	278836000	22	0.405824	0.243365
chr2	278827001	278837000	24	0.433703	0.253828
chr2	278828001	278838000	23	0.458633	0.269008
chr2	278829001	278839000	22	0.48971	0.303691
chr2	278830001	278840000	23	0.485213	0.286378
chr2	278831001	278841000	23	0.482811	0.291972
chr2	278832001	278842000	24	0.478447	0.284988
chr2	278833001	278843000	22	0.469101	0.276374
chr2	278834001	278844000	21	0.424783	0.228784
chr2	278835001	278845000	22	0.399888	0.210052
chr2	278836001	278846000	23	0.404357	0.205049
chr2	278837001	278847000	22	0.362552	0.192452
chr2	278838001	278848000	20	0.37485	0.205327
chr2	278839001	278849000	22	0.321245	0.159701
chr2	278840001	278850000	20	0.335652	0.178687
chr2	278841001	278851000	20	0.336214	0.168961
chr2	278842001	278852000	18	0.305416	0.143905
chr2	278843001	278853000	19	0.300695	0.134578
chr2	278844001	278854000	17	0.320287	0.125147
chr2	278845001	278855000	14	0.27281	0.109752
chr2	278846001	278856000	14	0.183262	0.0836673
chr2	278847001	278857000	15	0.170648	0.0652518
chr2	278848001	278858000	20	0.229183	0.0934305
chr2	278849001	278859000	22	0.386927	0.196647
chr2	278850001	278860000	29	0.479534	0.286814
chr2	278851001	278861000	34	0.44763	0.282389
chr2	278852001	278862000	37	0.442677	0.296778
chr2	278853001	278863000	40	0.444301	0.302478
chr2	278854001	278864000	40	0.451108	0.319785
chr2	278855001	278865000	49	0.520726	0.392962
chr2	278856001	278866000	50	0.536415	0.406316
chr2	278857001	278867000	58	0.589269	0.485919
chr2	278858001	278868000	61	0.598846	0.518705
chr2	278859001	278869000	65	0.612209	0.527076
chr2	278860001	278870000	59	0.603831	0.51683
chr2	278861001	278871000	54	0.627582	0.540406
chr2	278862001	278872000	50	0.645889	0.555407
chr2	278863001	278873000	46	0.648302	0.566299
chr2	278864001	278874000	45	0.653253	0.561684
chr2	278865001	278875000	36	0.635104	0.535965
chr2	278866001	278876000	33	0.631314	0.542588
chr2	278867001	278877000	24	0.545718	0.413449
chr2	278868001	278878000	16	0.518437	0.348454
chr2	278869001	278879000	7	0.151177	0.066222
chr2	278870001	278880000	6	0.130964	0.0398693
chr2	278871001	278881000	5	0.13903	0.0600823
chr2	278872001	278882000	5	0.13903	0.0600823
chr2	278873001	278883000	4	0.182297	0.0769401
chr2	278874001	278884000	6	0.30228	0.301923
chr2	278875001	278885000	5	0.231768	0.27502
chr2	278876001	278886000	5	0.231768	0.27502
chr2	278877001	278887000	3	0.482759	0.482759
chr2	278878001	278888000	3	0.482759	0.482759
chr2	278879001	278889000	5	0.318476	0.274531
chr2	278880001	278890000	6	0.239437	0.230462
chr2	278881001	278891000	6	0.239437	0.230462
chr2	278882001	278892000	6	0.239437	0.230462
chr2	278883001	278893000	6	0.239437	0.230462
chr2	278884001	278894000	3	-0.0083612	-0.0218349
chr2	278885001	278895000	3	-0.0083612	-0.0218349
chr2	278886001	278896000	3	-0.0083612	-0.0218349
chr2	278887001	278897000	3	-0.0083612	-0.0218349
chr2	278888001	278898000	3	-0.0083612	-0.0218349
chr2	278889001	278899000	4	0.529079	0.465625
chr2	278890001	278900000	3	0.616509	0.617461
chr2	278891001	278901000	5	0.532502	0.442372
chr2	278892001	278902000	6	0.470578	0.386319
chr2	278893001	278903000	8	0.433007	0.370482
chr2	278894001	278904000	12	0.333981	0.278626
chr2	278895001	278905000	16	0.281102	0.231658
chr2	278896001	278906000	20	0.265944	0.2001
chr2	278897001	278907000	27	0.236636	0.174658
chr2	278898001	278908000	27	0.236636	0.174658
chr2	278899001	278909000	24	0.143102	0.119308
chr2	278900001	278910000	24	0.143102	0.119308
chr2	278901001	278911000	22	0.128031	0.113814
chr2	278902001	278912000	21	0.129493	0.114184
chr2	278903001	278913000	25	0.0687175	0.0789058
chr2	278904001	278914000	23	0.0554963	0.0658319
chr2	278905001	278915000	23	0.0440338	0.0496125
chr2	278906001	278916000	19	0.0229506	0.0445059
chr2	278907001	278917000	13	0.00169875	0.00768981
chr2	278908001	278918000	19	0.0158841	0.0174794
chr2	278909001	278919000	20	0.0204783	0.0234445
chr2	278910001	278920000	21	0.0194827	0.019414
chr2	278911001	278921000	23	0.0203531	0.0187085
chr2	278912001	278922000	25	0.0296557	0.0253701
chr2	278913001	278923000	19	0.0331631	0.0217646
chr2	278914001	278924000	18	0.040284	0.0257708
chr2	278915001	278925000	14	0.0497105	0.0338506
chr2	278916001	278926000	15	0.0648905	0.0521663
chr2	278917001	278927000	16	0.0800502	0.0639303
chr2	278918001	278928000	11	0.096038	0.0732033
chr2	278919001	278929000	11	0.0819702	0.0620861
chr2	278920001	278930000	12	0.0899281	0.0802538
chr2	278921001	278931000	13	0.0814763	0.0839502
chr2	278922001	278932000	12	0.0821226	0.0856871
chr2	278923001	278933000	16	0.0723847	0.0776957
chr2	278924001	278934000	16	0.0756733	0.0852805
chr2	278925001	278935000	19	0.0945369	0.0968586
chr2	278926001	278936000	20	0.09378	0.0906567
chr2	278927001	278937000	20	0.0861945	0.0835092
chr2	278928001	278938000	20	0.0856743	0.083429
chr2	278929001	278939000	20	0.0851604	0.0833489
chr2	278930001	278940000	22	0.0659109	0.0645171
chr2	278931001	278941000	19	0.0685644	0.0667615
chr2	278932001	278942000	23	0.0543827	0.0483032
chr2	278933001	278943000	20	0.0630474	0.053481
chr2	278934001	278944000	20	0.067163	0.0566966
chr2	278935001	278945000	19	0.0457988	0.0391217
chr2	278936001	278946000	19	0.0322545	0.0257935
chr2	278937001	278947000	18	0.0344802	0.0274383
chr2	278938001	278948000	22	0.0423344	0.0362302
chr2	278939001	278949000	23	0.0546815	0.0484873
chr2	278940001	278950000	21	0.0727012	0.0652951
chr2	278941001	278951000	23	0.0715268	0.0648585
chr2	278942001	278952000	22	0.0880373	0.085704
chr2	278943001	278953000	24	0.0855648	0.0835322
chr2	278944001	278954000	27	0.0793193	0.0777563
chr2	278945001	278955000	28	0.0828942	0.0811272
chr2	278946001	278956000	33	0.0844537	0.0911318
chr2	278947001	278957000	35	0.08685	0.0855637
chr2	278948001	278958000	31	0.0893465	0.0873781
chr2	278949001	278959000	29	0.08371	0.0819893
chr2	278950001	278960000	27	0.0812344	0.0796444
chr2	278951001	278961000	25	0.0832097	0.081194
chr2	278952001	278962000	21	0.079596	0.0787025
chr2	278953001	278963000	19	0.0752604	0.0746677
chr2	278954001	278964000	19	0.0918944	0.0828701
chr2	278955001	278965000	17	0.0931303	0.0829428
chr2	278956001	278966000	11	0.102899	0.0614697
chr2	278957001	278967000	10	0.086942	0.0647725
chr2	278958001	278968000	9	0.0955673	0.0686299
chr2	278959001	278969000	10	0.102406	0.0781154
chr2	278960001	278970000	12	0.0966328	0.0705822
chr2	278961001	278971000	14	0.105512	0.0821086
chr2	278962001	278972000	16	0.103021	0.0827358
chr2	278963001	278973000	16	0.109159	0.0889109
chr2	278964001	278974000	15	0.125202	0.113607
chr2	278965001	278975000	16	0.124608	0.112516
chr2	278966001	278976000	17	0.126811	0.110089
chr2	278967001	278977000	15	0.137096	0.122879
chr2	278968001	278978000	17	0.155481	0.135961
chr2	278969001	278979000	18	0.158361	0.13949
chr2	278970001	278980000	17	0.16636	0.153439
chr2	278971001	278981000	16	0.169899	0.155791
chr2	278972001	278982000	14	0.18185	0.165601
chr2	278973001	278983000	14	0.179682	0.149976
chr2	278974001	278984000	12	0.170547	0.134611
chr2	278975001	278985000	11	0.177223	0.129324
chr2	278976001	278986000	15	0.143648	0.103781
chr2	278977001	278987000	29	0.0937792	0.0703048
chr2	278978001	278988000	27	0.0787873	0.0581732
chr2	278979001	278989000	27	0.109417	0.0656785
chr2	278980001	278990000	30	0.107202	0.0639561
chr2	278981001	278991000	30	0.0998954	0.0561798
chr2	278982001	278992000	32	0.0944883	0.0492113
chr2	278983001	278993000	33	0.0922798	0.0469127
chr2	278984001	278994000	34	0.0801066	0.0374651
chr2	278985001	278995000	34	0.0976443	0.049196
chr2	278986001	278996000	28	0.105374	0.0513274
chr2	278987001	278997000	16	0.160354	0.059611
chr2	278988001	278998000	16	0.160354	0.059611
chr2	278989001	278999000	15	0.0804142	0.0423062
chr2	278990001	279000000	13	0.105319	0.0488781
chr2	278991001	279001000	14	0.156317	0.0740101
chr2	278992001	279002000	14	0.158004	0.0821958
chr2	278993001	279003000	14	0.163129	0.101486
chr2	278994001	279004000	17	0.147518	0.0903235
chr2	278995001	279005000	20	0.098256	0.057778
chr2	278996001	279006000	22	0.0911438	0.0530331
chr2	278997001	279007000	25	0.083311	0.0447432
chr2	278998001	279008000	27	0.077976	0.0408281
chr2	278999001	279009000	27	0.118443	0.0517892
chr2	279000001	279010000	26	0.104496	0.0410373
chr2	279001001	279011000	29	0.0619266	0.0285635
chr2	279002001	279012000	33	0.0590704	0.0284292
chr2	279003001	279013000	33	0.0463054	0.0206305
chr2	279004001	279014000	39	0.150014	0.118807
chr2	279005001	279015000	40	0.172942	0.143856
chr2	279006001	279016000	38	0.180203	0.151134
chr2	279007001	279017000	38	0.193964	0.170205
chr2	279008001	279018000	42	0.191516	0.167997
chr2	279009001	279019000	47	0.216942	0.18417
chr2	279010001	279020000	53	0.229596	0.185064
chr2	279011001	279021000	52	0.236513	0.189975
chr2	279012001	279022000	48	0.246094	0.20859
chr2	279013001	279023000	46	0.261091	0.219292
chr2	279014001	279024000	36	0.225592	0.171305
chr2	279015001	279025000	33	0.215365	0.159083
chr2	279016001	279026000	36	0.200927	0.149965
chr2	279017001	279027000	39	0.169445	0.113271
chr2	279018001	279028000	39	0.15181	0.102961
chr2	279019001	279029000	39	0.13872	0.100064
chr2	279020001	279030000	36	0.139216	0.111396
chr2	279021001	279031000	33	0.151745	0.121412
chr2	279022001	279032000	35	0.1561	0.126633
chr2	279023001	279033000	38	0.163912	0.135149
chr2	279024001	279034000	42	0.168868	0.140593
chr2	279025001	279035000	42	0.176726	0.146554
chr2	279026001	279036000	41	0.182604	0.149716
chr2	279027001	279037000	39	0.215492	0.184095
chr2	279028001	279038000	33	0.249226	0.212422
chr2	279029001	279039000	28	0.218584	0.179426
chr2	279030001	279040000	27	0.179234	0.138273
chr2	279031001	279041000	34	0.229597	0.168409
chr2	279032001	279042000	41	0.216498	0.15361
chr2	279033001	279043000	38	0.214576	0.147223
chr2	279034001	279044000	33	0.220538	0.143873
chr2	279035001	279045000	31	0.219249	0.138025
chr2	279036001	279046000	32	0.21976	0.134387
chr2	279037001	279047000	26	0.224311	0.137112
chr2	279038001	279048000	29	0.212638	0.125405
chr2	279039001	279049000	31	0.204715	0.126436
chr2	279040001	279050000	33	0.229854	0.166287
chr2	279041001	279051000	30	0.18877	0.156048
chr2	279042001	279052000	24	0.217604	0.191233
chr2	279043001	279053000	28	0.244067	0.214413
chr2	279044001	279054000	36	0.259249	0.229449
chr2	279045001	279055000	39	0.266319	0.231614
chr2	279046001	279056000	42	0.270198	0.23676
chr2	279047001	279057000	46	0.290346	0.246537
chr2	279048001	279058000	46	0.300422	0.261862
chr2	279049001	279059000	46	0.312248	0.271801
chr2	279050001	279060000	42	0.313387	0.269375
chr2	279051001	279061000	46	0.321237	0.278183
chr2	279052001	279062000	47	0.313286	0.268474
chr2	279053001	279063000	44	0.305557	0.260244
chr2	279054001	279064000	37	0.311693	0.260703
chr2	279055001	279065000	37	0.320983	0.270563
chr2	279056001	279066000	35	0.328162	0.274427
chr2	279057001	279067000	34	0.29906	0.248227
chr2	279058001	279068000	33	0.289682	0.233086
chr2	279059001	279069000	32	0.289548	0.232508
chr2	279060001	279070000	32	0.298009	0.236415
chr2	279061001	279071000	28	0.272121	0.196126
chr2	279062001	279072000	30	0.245359	0.1664
chr2	279063001	279073000	32	0.23348	0.148375
chr2	279064001	279074000	35	0.213706	0.135458
chr2	279065001	279075000	37	0.171961	0.110393
chr2	279066001	279076000	36	0.159661	0.108832
chr2	279067001	279077000	36	0.161557	0.117059
chr2	279068001	279078000	36	0.162854	0.12036
chr2	279069001	279079000	37	0.144568	0.103427
chr2	279070001	279080000	44	0.124516	0.0970904
chr2	279071001	279081000	43	0.107812	0.0871933
chr2	279072001	279082000	36	0.129672	0.100676
chr2	279073001	279083000	37	0.122683	0.100945
chr2	279074001	279084000	38	0.147659	0.11998
chr2	279075001	279085000	43	0.161765	0.121449
chr2	279076001	279086000	46	0.170443	0.127285
chr2	279077001	279087000	45	0.16417	0.118318
chr2	279078001	279088000	45	0.161335	0.114408
chr2	279079001	279089000	42	0.170455	0.121968
chr2	279080001	279090000	34	0.182148	0.124282
chr2	279081001	279091000	30	0.191517	0.132356
chr2	279082001	279092000	31	0.194326	0.142206
chr2	279083001	279093000	31	0.240018	0.175271
chr2	279084001	279094000	34	0.23876	0.173326
chr2	279085001	279095000	29	0.282722	0.221164
chr2	279086001	279096000	24	0.307416	0.240772
chr2	279087001	279097000	23	0.326541	0.26883
chr2	279088001	279098000	28	0.359034	0.308375
chr2	279089001	279099000	38	0.322715	0.273698
chr2	279090001	279100000	49	0.326594	0.266661
chr2	279091001	279101000	51	0.338451	0.276425
chr2	279092001	279102000	50	0.33372	0.267813
chr2	279093001	279103000	60	0.314859	0.244089
chr2	279094001	279104000	60	0.329291	0.250393
chr2	279095001	279105000	59	0.318423	0.231187
chr2	279096001	279106000	62	0.302409	0.211572
chr2	279097001	279107000	66	0.294098	0.195996
chr2	279098001	279108000	62	0.281992	0.179761
chr2	279099001	279109000	52	0.29271	0.180368
chr2	279100001	279110000	41	0.279068	0.163738
chr2	279101001	279111000	39	0.2561	0.145692
chr2	279102001	279112000	38	0.259314	0.147389
chr2	279103001	279113000	24	0.27178	0.133666
chr2	279104001	279114000	16	0.182706	0.0688047
chr2	279105001	279115000	12	0.176363	0.0682987
chr2	279106001	279116000	8	0.235377	0.106543
chr2	279107001	279117000	3	0.311553	0.210879
chr2	279117001	279127000	6	0.129975	0.0504182
chr2	279118001	279128000	6	0.129975	0.0504182
chr2	279119001	279129000	6	0.129975	0.0504182
chr2	279120001	279130000	6	0.129975	0.0504182
chr2	279121001	279131000	6	0.129975	0.0504182
chr2	279122001	279132000	6	0.129975	0.0504182
chr2	279123001	279133000	6	0.129975	0.0504182
chr2	279124001	279134000	6	0.129975	0.0504182
chr2	279125001	279135000	6	0.129975	0.0504182
chr2	279126001	279136000	6	0.129975	0.0504182
chr2	279131001	279141000	1	0.737969	0.737969
chr2	279132001	279142000	3	0.407545	0.328555
chr2	279133001	279143000	4	0.382519	0.32966
chr2	279134001	279144000	5	0.428519	0.373094
chr2	279135001	279145000	7	0.381004	0.317702
chr2	279136001	279146000	9	0.400517	0.322794
chr2	279137001	279147000	13	0.423296	0.336078
chr2	279138001	279148000	15	0.402525	0.32332
chr2	279139001	279149000	17	0.372897	0.30218
chr2	279140001	279150000	19	0.352137	0.286163
chr2	279141001	279151000	19	0.32274	0.248289
chr2	279142001	279152000	20	0.318261	0.228999
chr2	279143001	279153000	24	0.267054	0.194323
chr2	279144001	279154000	28	0.227846	0.170683
chr2	279145001	279155000	26	0.226652	0.170026
chr2	279146001	279156000	24	0.204298	0.155811
chr2	279147001	279157000	21	0.127683	0.105981
chr2	279148001	279158000	40	0.0795069	0.0724055
chr2	279149001	279159000	47	0.0805804	0.0701826
chr2	279150001	279160000	54	0.064475	0.0581521
chr2	279151001	279161000	60	0.0545999	0.0510758
chr2	279152001	279162000	59	0.0738429	0.0615015
chr2	279153001	279163000	54	0.0730438	0.0594787
chr2	279154001	279164000	49	0.0657993	0.0520333
chr2	279155001	279165000	49	0.0657993	0.0520333
chr2	279156001	279166000	49	0.0657993	0.0520333
chr2	279157001	279167000	48	0.0683127	0.0541589
chr2	279158001	279168000	29	0.0910573	0.0647202
chr2	279159001	279169000	22	0.0948801	0.0688019
chr2	279160001	279170000	19	0.116481	0.0857195
chr2	279161001	279171000	24	0.139439	0.10377
chr2	279162001	279172000	31	0.0895093	0.0591749
chr2	279163001	279173000	37	0.120423	0.0691984
chr2	279164001	279174000	40	0.116365	0.05962
chr2	279165001	279175000	51	0.105913	0.0408208
chr2	279166001	279176000	63	0.0938656	0.0218999
chr2	279167001	279177000	71	0.0867693	0.0128392
chr2	279168001	279178000	82	0.087531	0.00696242
chr2	279169001	279179000	81	0.0807085	0.00226346
chr2	279170001	279180000	82	0.0886168	-0.00101874
chr2	279171001	279181000	75	0.0955805	-0.0108317
chr2	279172001	279182000	69	0.117226	-0.00643598
chr2	279173001	279183000	63	0.0816176	-0.0185714
chr2	279174001	279184000	60	0.0859409	-0.0165743
chr2	279175001	279185000	56	0.141825	0.0107955
chr2	279176001	279186000	47	0.174312	0.0415372
chr2	279177001	279187000	42	0.208036	0.0790218
chr2	279178001	279188000	32	0.231796	0.123404
chr2	279179001	279189000	46	0.264575	0.179089
chr2	279180001	279190000	49	0.298866	0.23498
chr2	279181001	279191000	48	0.309064	0.266646
chr2	279182001	279192000	55	0.283068	0.234017
chr2	279183001	279193000	59	0.277789	0.228926
chr2	279184001	279194000	65	0.270963	0.215385
chr2	279185001	279195000	58	0.273671	0.219033
chr2	279186001	279196000	58	0.271803	0.208854
chr2	279187001	279197000	55	0.269718	0.203908
chr2	279188001	279198000	53	0.265092	0.198402
chr2	279189001	279199000	41	0.231594	0.160176
chr2	279190001	279200000	35	0.152186	0.105126
chr2	279191001	279201000	31	0.0929972	0.0747981
chr2	279192001	279202000	21	0.118207	0.0885886
chr2	279193001	279203000	22	0.10294	0.0839526
chr2	279194001	279204000	17	0.115086	0.0895985
chr2	279195001	279205000	21	0.103082	0.0862563
chr2	279196001	279206000	34	0.0858662	0.0611443
chr2	279197001	279207000	34	0.0858662	0.0611443
chr2	279198001	279208000	38	0.100977	0.0670277
chr2	279199001	279209000	38	0.104541	0.0635034
chr2	279200001	279210000	50	0.100076	0.0686637
chr2	279201001	279211000	56	0.0975286	0.0687484
chr2	279202001	279212000	60	0.0958217	0.0675317
chr2	279203001	279213000	63	0.0827908	0.0586832
chr2	279204001	279214000	65	0.0791242	0.0572097
chr2	279205001	279215000	63	0.0827148	0.0572436
chr2	279206001	279216000	54	0.0914298	0.0659908
chr2	279207001	279217000	59	0.0870001	0.0619551
chr2	279208001	279218000	67	0.0806331	0.0579213
chr2	279209001	279219000	78	0.0728308	0.0529229
chr2	279210001	279220000	67	0.0661091	0.0454198
chr2	279211001	279221000	65	0.0620785	0.0413036
chr2	279212001	279222000	64	0.0762718	0.0485325
chr2	279213001	279223000	59	0.0759335	0.049495
chr2	279214001	279224000	66	0.0804783	0.0548073
chr2	279215001	279225000	70	0.0776975	0.0509372
chr2	279216001	279226000	64	0.0799092	0.0538028
chr2	279217001	279227000	62	0.0919624	0.0600108
chr2	279218001	279228000	56	0.103048	0.0606018
chr2	279219001	279229000	43	0.118424	0.0731705
chr2	279220001	279230000	39	0.124639	0.07509
chr2	279221001	279231000	36	0.14824	0.0902539
chr2	279222001	279232000	36	0.174034	0.10337
chr2	279223001	279233000	35	0.19467	0.114126
chr2	279224001	279234000	33	0.248333	0.163098
chr2	279225001	279235000	31	0.260083	0.189528
chr2	279226001	279236000	35	0.246644	0.184776
chr2	279227001	279237000	37	0.238717	0.182146
chr2	279228001	279238000	35	0.230617	0.202567
chr2	279229001	279239000	37	0.222853	0.189905
chr2	279230001	279240000	38	0.235655	0.204368
chr2	279231001	279241000	44	0.232573	0.199552
chr2	279232001	279242000	41	0.220042	0.187433
chr2	279233001	279243000	41	0.222463	0.192363
chr2	279234001	279244000	37	0.191597	0.162253
chr2	279235001	279245000	34	0.187453	0.158709
chr2	279236001	279246000	34	0.186162	0.152502
chr2	279237001	279247000	30	0.187253	0.151793
chr2	279238001	279248000	26	0.190998	0.147252
chr2	279239001	279249000	26	0.192232	0.150505
chr2	279240001	279250000	29	0.150656	0.115619
chr2	279241001	279251000	24	0.122886	0.0976887
chr2	279242001	279252000	24	0.122886	0.0976887
chr2	279243001	279253000	24	0.0953646	0.0765438
chr2	279244001	279254000	27	0.0754975	0.0627312
chr2	279245001	279255000	29	0.094129	0.078576
chr2	279246001	279256000	29	0.11298	0.0983415
chr2	279247001	279257000	29	0.116618	0.103058
chr2	279248001	279258000	29	0.123968	0.110542
chr2	279249001	279259000	37	0.148391	0.134078
chr2	279250001	279260000	35	0.16104	0.143329
chr2	279251001	279261000	33	0.157746	0.140354
chr2	279252001	279262000	35	0.163682	0.145749
chr2	279253001	279263000	33	0.171288	0.153088
chr2	279254001	279264000	29	0.201243	0.180525
chr2	279255001	279265000	30	0.193196	0.168492
chr2	279256001	279266000	26	0.192673	0.165499
chr2	279257001	279267000	30	0.202822	0.180479
chr2	279258001	279268000	29	0.201893	0.17887
chr2	279259001	279269000	19	0.214555	0.18497
chr2	279260001	279270000	18	0.212147	0.190977
chr2	279261001	279271000	23	0.203784	0.186903
chr2	279262001	279272000	23	0.205096	0.189317
chr2	279263001	279273000	25	0.194279	0.179652
chr2	279264001	279274000	22	0.195792	0.184488
chr2	279265001	279275000	18	0.205522	0.202453
chr2	279266001	279276000	17	0.194403	0.193202
chr2	279267001	279277000	16	0.190924	0.181851
chr2	279268001	279278000	16	0.190924	0.181851
chr2	279269001	279279000	15	0.186517	0.177342
chr2	279270001	279280000	13	0.19509	0.185134
chr2	279271001	279281000	8	0.206714	0.193195
chr2	279272001	279282000	7	0.237814	0.212243
chr2	279273001	279283000	9	0.235988	0.217431
chr2	279274001	279284000	11	0.221527	0.178288
chr2	279275001	279285000	12	0.210663	0.172049
chr2	279276001	279286000	14	0.189055	0.152546
chr2	279277001	279287000	13	0.131763	0.0972978
chr2	279278001	279288000	15	0.172319	0.135795
chr2	279279001	279289000	22	0.166849	0.138908
chr2	279280001	279290000	25	0.148424	0.124579
chr2	279281001	279291000	28	0.144663	0.122755
chr2	279282001	279292000	28	0.131925	0.115051
chr2	279283001	279293000	25	0.126266	0.1093
chr2	279284001	279294000	23	0.130213	0.118618
chr2	279285001	279295000	23	0.142119	0.127867
chr2	279286001	279296000	21	0.150296	0.136661
chr2	279287001	279297000	20	0.163887	0.150503
chr2	279288001	279298000	20	0.136681	0.127617
chr2	279289001	279299000	22	0.0966841	0.0893039
chr2	279290001	279300000	21	0.110019	0.0977314
chr2	279291001	279301000	20	0.104175	0.0923483
chr2	279292001	279302000	25	0.0817555	0.0660266
chr2	279293001	279303000	24	0.0796426	0.0638081
chr2	279294001	279304000	31	0.0672445	0.0569338
chr2	279295001	279305000	34	0.063053	0.0558797
chr2	279296001	279306000	39	0.0598924	0.0541098
chr2	279297001	279307000	40	0.0765338	0.0682495
chr2	279298001	279308000	41	0.0727306	0.0648899
chr2	279299001	279309000	34	0.0782169	0.0672202
chr2	279300001	279310000	36	0.0723791	0.061928
chr2	279301001	279311000	35	0.0710248	0.0590485
chr2	279302001	279312000	32	0.0796552	0.0725513
chr2	279303001	279313000	36	0.0888521	0.0814408
chr2	279304001	279314000	30	0.10737	0.0973776
chr2	279305001	279315000	30	0.151575	0.132192
chr2	279306001	279316000	27	0.176381	0.153677
chr2	279307001	279317000	26	0.164491	0.140888
chr2	279308001	279318000	33	0.189647	0.162613
chr2	279309001	279319000	41	0.185283	0.153103
chr2	279310001	279320000	42	0.205529	0.17503
chr2	279311001	279321000	48	0.214465	0.18343
chr2	279312001	279322000	50	0.215961	0.181892
chr2	279313001	279323000	49	0.212287	0.174555
chr2	279314001	279324000	56	0.230037	0.192389
chr2	279315001	279325000	72	0.191604	0.150645
chr2	279316001	279326000	70	0.191296	0.149322
chr2	279317001	279327000	69	0.189417	0.146668
chr2	279318001	279328000	64	0.186757	0.14089
chr2	279319001	279329000	54	0.195821	0.149066
chr2	279320001	279330000	49	0.187871	0.140518
chr2	279321001	279331000	46	0.15924	0.115129
chr2	279322001	279332000	42	0.168596	0.120968
chr2	279323001	279333000	40	0.186444	0.134867
chr2	279324001	279334000	34	0.159816	0.109316
chr2	279325001	279335000	15	0.21523	0.158425
chr2	279326001	279336000	18	0.227095	0.17184
chr2	279327001	279337000	19	0.256981	0.205517
chr2	279328001	279338000	19	0.296569	0.253619
chr2	279329001	279339000	22	0.295562	0.253401
chr2	279330001	279340000	24	0.28366	0.232402
chr2	279331001	279341000	24	0.291697	0.252815
chr2	279332001	279342000	29	0.244536	0.196768
chr2	279333001	279343000	32	0.215159	0.162087
chr2	279334001	279344000	34	0.192037	0.145871
chr2	279335001	279345000	36	0.203012	0.1518
chr2	279336001	279346000	40	0.190686	0.147148
chr2	279337001	279347000	43	0.181424	0.143544
chr2	279338001	279348000	42	0.149213	0.11935
chr2	279339001	279349000	45	0.127473	0.102699
chr2	279340001	279350000	45	0.129892	0.10827
chr2	279341001	279351000	46	0.134622	0.112579
chr2	279342001	279352000	46	0.143038	0.1236
chr2	279343001	279353000	43	0.154631	0.139203
chr2	279344001	279354000	54	0.172353	0.138228
chr2	279345001	279355000	51	0.161393	0.131986
chr2	279346001	279356000	45	0.159489	0.126756
chr2	279347001	279357000	43	0.147761	0.115683
chr2	279348001	279358000	44	0.146366	0.114511
chr2	279349001	279359000	41	0.159876	0.125954
chr2	279350001	279360000	42	0.152918	0.116037
chr2	279351001	279361000	42	0.165624	0.124524
chr2	279352001	279362000	37	0.1749	0.126558
chr2	279353001	279363000	40	0.169623	0.126814
chr2	279354001	279364000	38	0.0985021	0.0837831
chr2	279355001	279365000	48	0.104592	0.0861068
chr2	279356001	279366000	47	0.104496	0.085586
chr2	279357001	279367000	44	0.104513	0.0840918
chr2	279358001	279368000	41	0.106159	0.085337
chr2	279359001	279369000	38	0.101046	0.0791674
chr2	279360001	279370000	39	0.118795	0.0938706
chr2	279361001	279371000	39	0.108875	0.0953817
chr2	279362001	279372000	42	0.117982	0.106253
chr2	279363001	279373000	44	0.130178	0.119395
chr2	279364001	279374000	39	0.17599	0.170063
chr2	279365001	279375000	35	0.171759	0.177527
chr2	279366001	279376000	39	0.156836	0.164268
chr2	279367001	279377000	52	0.135352	0.142224
chr2	279368001	279378000	55	0.124402	0.131204
chr2	279369001	279379000	59	0.120521	0.122269
chr2	279370001	279380000	62	0.102674	0.109272
chr2	279371001	279381000	64	0.085863	0.0897918
chr2	279372001	279382000	60	0.0805617	0.0837126
chr2	279373001	279383000	57	0.0646574	0.0642786
chr2	279374001	279384000	54	0.0489994	0.0430281
chr2	279375001	279385000	54	0.0557758	0.0419109
chr2	279376001	279386000	57	0.0507952	0.0363165
chr2	279377001	279387000	44	0.0401878	0.0245649
chr2	279378001	279388000	43	0.0513637	0.035704
chr2	279379001	279389000	42	0.0505458	0.0386932
chr2	279380001	279390000	36	0.0575077	0.0450898
chr2	279381001	279391000	32	0.0667865	0.0582259
chr2	279382001	279392000	34	0.0662357	0.0582714
chr2	279383001	279393000	36	0.0741181	0.0615271
chr2	279384001	279394000	40	0.079896	0.0677099
chr2	279385001	279395000	38	0.064659	0.0584148
chr2	279386001	279396000	33	0.0749663	0.063724
chr2	279387001	279397000	38	0.100892	0.0870827
chr2	279388001	279398000	34	0.092295	0.0756538
chr2	279389001	279399000	36	0.10454	0.0874639
chr2	279390001	279400000	37	0.104721	0.0881116
chr2	279391001	279401000	35	0.107089	0.0860339
chr2	279392001	279402000	33	0.111015	0.0876723
chr2	279393001	279403000	30	0.122274	0.103252
chr2	279394001	279404000	25	0.145557	0.124655
chr2	279395001	279405000	22	0.173568	0.14738
chr2	279396001	279406000	22	0.174986	0.165522
chr2	279397001	279407000	19	0.142111	0.131703
chr2	279398001	279408000	30	0.0897665	0.0818674
chr2	279399001	279409000	28	0.0950333	0.0849199
chr2	279400001	279410000	31	0.146819	0.119053
chr2	279401001	279411000	34	0.167916	0.143459
chr2	279402001	279412000	40	0.182291	0.161935
chr2	279403001	279413000	43	0.195379	0.173467
chr2	279404001	279414000	41	0.188362	0.168038
chr2	279405001	279415000	41	0.19053	0.169406
chr2	279406001	279416000	41	0.190557	0.16604
chr2	279407001	279417000	44	0.201445	0.179049
chr2	279408001	279418000	35	0.256857	0.234412
chr2	279409001	279419000	33	0.2635	0.239266
chr2	279410001	279420000	32	0.22758	0.209712
chr2	279411001	279421000	34	0.213839	0.197743
chr2	279412001	279422000	31	0.194809	0.179353
chr2	279413001	279423000	32	0.178148	0.15905
chr2	279414001	279424000	34	0.21461	0.180175
chr2	279415001	279425000	40	0.210571	0.175528
chr2	279416001	279426000	54	0.204729	0.157701
chr2	279417001	279427000	61	0.291289	0.216715
chr2	279418001	279428000	77	0.231973	0.178916
chr2	279419001	279429000	87	0.21337	0.167814
chr2	279420001	279430000	94	0.206949	0.166616
chr2	279421001	279431000	92	0.203728	0.16149
chr2	279422001	279432000	94	0.197343	0.156572
chr2	279423001	279433000	102	0.180391	0.144816
chr2	279424001	279434000	117	0.15287	0.124001
chr2	279425001	279435000	119	0.150128	0.122295
chr2	279426001	279436000	111	0.147901	0.12677
chr2	279427001	279437000	103	0.0901522	0.0837674
chr2	279428001	279438000	89	0.100201	0.0910289
chr2	279429001	279439000	90	0.102151	0.0914328
chr2	279430001	279440000	80	0.0946264	0.0845709
chr2	279431001	279441000	76	0.0927754	0.0839211
chr2	279432001	279442000	75	0.0922095	0.0799725
chr2	279433001	279443000	61	0.0971217	0.0821278
chr2	279434001	279444000	42	0.122818	0.0982579
chr2	279435001	279445000	34	0.128507	0.0993595
chr2	279436001	279446000	28	0.119425	0.0910004
chr2	279437001	279447000	28	0.109462	0.0784467
chr2	279438001	279448000	28	0.0924347	0.0668269
chr2	279439001	279449000	18	0.0733514	0.0478274
chr2	279440001	279450000	20	0.0627299	0.0373953
chr2	279441001	279451000	24	0.0981859	0.0642682
chr2	279442001	279452000	26	0.139103	0.0982987
chr2	279443001	279453000	28	0.136948	0.0962037
chr2	279444001	279454000	29	0.137779	0.0985237
chr2	279445001	279455000	35	0.129383	0.095338
chr2	279446001	279456000	39	0.148994	0.108191
chr2	279447001	279457000	39	0.180086	0.136971
chr2	279448001	279458000	36	0.192902	0.150418
chr2	279449001	279459000	41	0.212186	0.168097
chr2	279450001	279460000	38	0.223698	0.184003
chr2	279451001	279461000	34	0.223442	0.182282
chr2	279452001	279462000	28	0.224333	0.188111
chr2	279453001	279463000	26	0.231333	0.197276
chr2	279454001	279464000	25	0.233242	0.198628
chr2	279455001	279465000	23	0.336195	0.283521
chr2	279456001	279466000	19	0.346142	0.291325
chr2	279457001	279467000	20	0.308015	0.247288
chr2	279458001	279468000	23	0.302515	0.243633
chr2	279459001	279469000	17	0.328013	0.25637
chr2	279460001	279470000	26	0.31907	0.219439
chr2	279461001	279471000	31	0.308196	0.22329
chr2	279462001	279472000	35	0.293886	0.211341
chr2	279463001	279473000	49	0.239207	0.168567
chr2	279464001	279474000	51	0.240989	0.173093
chr2	279465001	279475000	50	0.187264	0.141085
chr2	279466001	279476000	51	0.187226	0.142362
chr2	279467001	279477000	47	0.188657	0.142204
chr2	279468001	279478000	48	0.175068	0.134271
chr2	279469001	279479000	49	0.156521	0.120731
chr2	279470001	279480000	42	0.123929	0.107768
chr2	279471001	279481000	41	0.105251	0.0966734
chr2	279472001	279482000	39	0.100839	0.0929056
chr2	279473001	279483000	29	0.107255	0.106261
chr2	279474001	279484000	28	0.0939282	0.0956095
chr2	279475001	279485000	25	0.0853803	0.0889653
chr2	279476001	279486000	25	0.061854	0.0684464
chr2	279477001	279487000	25	0.0631455	0.0685702
chr2	279478001	279488000	22	0.0527215	0.0594421
chr2	279479001	279489000	21	0.0682395	0.0730791
chr2	279480001	279490000	19	0.0791032	0.0830061
chr2	279481001	279491000	17	0.0536068	0.0561384
chr2	279482001	279492000	17	0.0701176	0.0697838
chr2	279483001	279493000	15	0.0592516	0.058741
chr2	279484001	279494000	14	0.0518532	0.0512593
chr2	279485001	279495000	13	0.0433243	0.0426266
chr2	279486001	279496000	14	0.0842642	0.0776259
chr2	279487001	279497000	21	0.0559191	0.0554099
chr2	279488001	279498000	27	0.0493533	0.0504999
chr2	279489001	279499000	30	0.0459184	0.0461249
chr2	279490001	279500000	34	0.0395904	0.0402372
chr2	279491001	279501000	35	0.037588	0.0373902
chr2	279492001	279502000	35	0.0272632	0.0272649
chr2	279493001	279503000	39	0.0243746	0.0221519
chr2	279494001	279504000	44	0.0230193	0.0205365
chr2	279495001	279505000	49	0.0199575	0.0176067
chr2	279496001	279506000	52	0.0108622	0.00911805
chr2	279497001	279507000	45	0.010982	0.00882873
chr2	279498001	279508000	38	0.01064	0.00763146
chr2	279499001	279509000	39	0.0183326	0.0145325
chr2	279500001	279510000	35	0.0214082	0.0166414
chr2	279501001	279511000	32	0.0237973	0.0190838
chr2	279502001	279512000	33	0.0189032	0.01356
chr2	279503001	279513000	29	0.0260024	0.0220474
chr2	279504001	279514000	26	0.0313705	0.0275806
chr2	279505001	279515000	21	0.0410053	0.036094
chr2	279506001	279516000	17	0.0555036	0.0451183
chr2	279507001	279517000	18	0.0457528	0.038198
chr2	279508001	279518000	17	0.0383832	0.0308281
chr2	279509001	279519000	13	0.0265457	0.0196051
chr2	279510001	279520000	15	0.0158311	0.0117541
chr2	279511001	279521000	16	0.0111589	0.00770927
chr2	279512001	279522000	15	0.0283375	0.0268608
chr2	279513001	279523000	14	0.0358393	0.0317638
chr2	279514001	279524000	17	0.0255956	0.0223667
chr2	279515001	279525000	18	0.0219499	0.0187484
chr2	279516001	279526000	16	0.0268137	0.0264411
chr2	279517001	279527000	16	0.0268828	0.0257072
chr2	279518001	279528000	20	0.0207419	0.0177831
chr2	279519001	279529000	21	0.0210147	0.0149715
chr2	279520001	279530000	21	0.026442	0.0191259
chr2	279521001	279531000	21	0.0257853	0.0194828
chr2	279522001	279532000	19	0.0215552	0.0147646
chr2	279523001	279533000	23	0.023652	0.0213712
chr2	279524001	279534000	26	0.0467752	0.0394403
chr2	279525001	279535000	26	0.0459026	0.0396183
chr2	279526001	279536000	26	0.041368	0.0354138
chr2	279527001	279537000	24	0.0480212	0.0419284
chr2	279528001	279538000	24	0.0522663	0.0484652
chr2	279529001	279539000	25	0.0417943	0.0350281
chr2	279530001	279540000	24	0.0445468	0.0380575
chr2	279531001	279541000	25	0.0504894	0.0433502
chr2	279532001	279542000	25	0.0504894	0.0433502
chr2	279533001	279543000	21	0.0480421	0.0381594
chr2	279534001	279544000	14	0.0806593	0.0518214
chr2	279535001	279545000	15	0.143902	0.0986033
chr2	279536001	279546000	18	0.211438	0.15348
chr2	279537001	279547000	25	0.287142	0.226341
chr2	279538001	279548000	25	0.321411	0.264368
chr2	279539001	279549000	24	0.332782	0.304111
chr2	279540001	279550000	24	0.338047	0.308991
chr2	279541001	279551000	23	0.350563	0.325113
chr2	279542001	279552000	26	0.347821	0.323708
chr2	279543001	279553000	27	0.338968	0.31782
chr2	279544001	279554000	28	0.311457	0.289243
chr2	279545001	279555000	29	0.285348	0.263247
chr2	279546001	279556000	30	0.250356	0.229153
chr2	279547001	279557000	28	0.183741	0.168824
chr2	279548001	279558000	24	0.170004	0.153132
chr2	279549001	279559000	22	0.160258	0.142715
chr2	279550001	279560000	22	0.161591	0.144245
chr2	279551001	279561000	30	0.164457	0.120333
chr2	279552001	279562000	36	0.133309	0.0973237
chr2	279553001	279563000	39	0.127476	0.0917432
chr2	279554001	279564000	41	0.131741	0.0949996
chr2	279555001	279565000	40	0.133382	0.0943224
chr2	279556001	279566000	38	0.129272	0.0840255
chr2	279557001	279567000	37	0.108536	0.0696994
chr2	279558001	279568000	38	0.105099	0.0684516
chr2	279559001	279569000	43	0.119928	0.0776497
chr2	279560001	279570000	45	0.111112	0.0702228
chr2	279561001	279571000	41	0.0909265	0.0683117
chr2	279562001	279572000	34	0.077882	0.0585528
chr2	279563001	279573000	31	0.0940064	0.0679315
chr2	279564001	279574000	29	0.0859461	0.0609915
chr2	279565001	279575000	31	0.0745173	0.0539057
chr2	279566001	279576000	31	0.079733	0.0628526
chr2	279567001	279577000	33	0.0971026	0.0830651
chr2	279568001	279578000	34	0.107245	0.0930982
chr2	279569001	279579000	30	0.0894955	0.0812934
chr2	279570001	279580000	28	0.110254	0.10183
chr2	279571001	279581000	26	0.127305	0.118652
chr2	279572001	279582000	27	0.119216	0.109983
chr2	279573001	279583000	28	0.0979595	0.0922074
chr2	279574001	279584000	32	0.107874	0.0974013
chr2	279575001	279585000	31	0.128623	0.111713
chr2	279576001	279586000	30	0.124823	0.106639
chr2	279577001	279587000	25	0.113082	0.0909953
chr2	279578001	279588000	27	0.0926223	0.0724986
chr2	279579001	279589000	31	0.113525	0.0898174
chr2	279580001	279590000	30	0.0983039	0.0784551
chr2	279581001	279591000	30	0.0901813	0.0739786
chr2	279582001	279592000	30	0.1033	0.0871994
chr2	279583001	279593000	30	0.161465	0.129115
chr2	279584001	279594000	32	0.21347	0.17973
chr2	279585001	279595000	30	0.226974	0.195084
chr2	279586001	279596000	30	0.263628	0.226383
chr2	279587001	279597000	34	0.293589	0.252447
chr2	279588001	279598000	33	0.315693	0.275596
chr2	279589001	279599000	33	0.297767	0.265212
chr2	279590001	279600000	51	0.223332	0.198277
chr2	279591001	279601000	58	0.206707	0.185054
chr2	279592001	279602000	60	0.19818	0.178048
chr2	279593001	279603000	59	0.179709	0.161113
chr2	279594001	279604000	51	0.157396	0.138905
chr2	279595001	279605000	50	0.149292	0.132115
chr2	279596001	279606000	48	0.1315	0.117976
chr2	279597001	279607000	43	0.0938949	0.0899643
chr2	279598001	279608000	41	0.0810582	0.0780783
chr2	279599001	279609000	36	0.0783403	0.0751602
chr2	279600001	279610000	18	0.0767864	0.0747566
chr2	279601001	279611000	9	0.0801626	0.0716236
chr2	279602001	279612000	5	0.181334	0.14579
chr2	279603001	279613000	5	0.150518	0.106942
chr2	279604001	279614000	8	0.0999971	0.0608267
chr2	279605001	279615000	10	0.102349	0.0663491
chr2	279606001	279616000	15	0.0670078	0.0468507
chr2	279607001	279617000	20	0.0588688	0.0386415
chr2	279608001	279618000	25	0.0494189	0.0317544
chr2	279609001	279619000	28	0.0641539	0.0454981
chr2	279610001	279620000	33	0.0550675	0.0378128
chr2	279611001	279621000	40	0.0377333	0.0216403
chr2	279612001	279622000	44	0.0321518	0.0218071
chr2	279613001	279623000	45	0.0449739	0.0325958
chr2	279614001	279624000	45	0.0488799	0.0345582
chr2	279615001	279625000	45	0.0480823	0.0342721
chr2	279616001	279626000	40	0.0543233	0.0375744
chr2	279617001	279627000	39	0.0586605	0.0431206
chr2	279618001	279628000	34	0.0694159	0.052581
chr2	279619001	279629000	40	0.139489	0.0938821
chr2	279620001	279630000	35	0.156751	0.10804
chr2	279621001	279631000	27	0.189291	0.143709
chr2	279622001	279632000	22	0.204512	0.156749
chr2	279623001	279633000	19	0.212678	0.157946
chr2	279624001	279634000	16	0.228785	0.185048
chr2	279625001	279635000	26	0.187041	0.143411
chr2	279626001	279636000	34	0.15987	0.127106
chr2	279627001	279637000	36	0.158828	0.127076
chr2	279628001	279638000	38	0.15503	0.124814
chr2	279629001	279639000	43	0.0524095	0.0491868
chr2	279630001	279640000	52	0.0651386	0.0605729
chr2	279631001	279641000	60	0.0581382	0.0539847
chr2	279632001	279642000	62	0.055682	0.0516523
chr2	279633001	279643000	67	0.0557907	0.0514456
chr2	279634001	279644000	72	0.0511755	0.0459343
chr2	279635001	279645000	63	0.0479919	0.0418142
chr2	279636001	279646000	61	0.0378011	0.0322753
chr2	279637001	279647000	57	0.0299332	0.025062
chr2	279638001	279648000	61	0.0198746	0.015635
chr2	279639001	279649000	48	0.0290041	0.0233917
chr2	279640001	279650000	39	0.00628284	0.00225759
chr2	279641001	279651000	31	0.004097	-4.02593e-05
chr2	279642001	279652000	37	0.0493342	0.0414114
chr2	279643001	279653000	33	0.0558515	0.0476147
chr2	279644001	279654000	29	0.0746692	0.0682548
chr2	279645001	279655000	28	0.0665911	0.0590653
chr2	279646001	279656000	22	0.0887445	0.0784729
chr2	279647001	279657000	20	0.0996007	0.088236
chr2	279648001	279658000	13	0.167585	0.151615
chr2	279649001	279659000	14	0.151218	0.13727
chr2	279650001	279660000	15	0.140399	0.127711
chr2	279651001	279661000	16	0.128346	0.116608
chr2	279652001	279662000	8	0.0524569	0.0461118
chr2	279653001	279663000	8	0.0486445	0.0437365
chr2	279654001	279664000	8	0.00606134	0.00392382
chr2	279655001	279665000	6	0.0171208	0.0163367
chr2	279656001	279666000	6	0.0171208	0.0163367
chr2	279657001	279667000	7	0.0489288	0.0490897
chr2	279658001	279668000	7	0.0489288	0.0490897
chr2	279659001	279669000	5	0.080539	0.0808092
chr2	279660001	279670000	4	0.102569	0.102541
chr2	279661001	279671000	4	0.171919	0.172851
chr2	279662001	279672000	5	0.18333	0.184541
chr2	279663001	279673000	4	0.161829	0.164557
chr2	279664001	279674000	3	0.236211	0.236071
chr2	279665001	279675000	3	0.236211	0.236071
chr2	279666001	279676000	5	0.362229	0.315343
chr2	279667001	279677000	4	0.386316	0.332777
chr2	279668001	279678000	5	0.336788	0.279381
chr2	279669001	279679000	5	0.336788	0.279381
chr2	279670001	279680000	5	0.336788	0.279381
chr2	279671001	279681000	5	0.285987	0.223133
chr2	279672001	279682000	6	0.194845	0.131098
chr2	279673001	279683000	8	0.204563	0.157937
chr2	279674001	279684000	8	0.204563	0.157937
chr2	279675001	279685000	9	0.177643	0.134338
chr2	279676001	279686000	9	0.024364	0.0267556
chr2	279677001	279687000	11	0.0355924	0.0383912
chr2	279678001	279688000	12	0.0739895	0.0724937
chr2	279679001	279689000	15	0.0975679	0.0943434
chr2	279680001	279690000	16	0.0928349	0.0867779
chr2	279681001	279691000	15	0.103173	0.0958923
chr2	279682001	279692000	15	0.142648	0.133251
chr2	279683001	279693000	15	0.122049	0.113385
chr2	279684001	279694000	15	0.122049	0.113385
chr2	279685001	279695000	14	0.136007	0.125373
chr2	279686001	279696000	14	0.169047	0.154978
chr2	279687001	279697000	13	0.176232	0.159355
chr2	279688001	279698000	12	0.150397	0.136802
chr2	279689001	279699000	11	0.133371	0.126929
chr2	279690001	279700000	14	0.140823	0.138803
chr2	279691001	279701000	15	0.133586	0.131503
chr2	279692001	279702000	15	0.122111	0.11485
chr2	279693001	279703000	21	0.106952	0.099831
chr2	279694001	279704000	24	0.110394	0.103569
chr2	279695001	279705000	29	0.110515	0.101512
chr2	279696001	279706000	30	0.106084	0.0973015
chr2	279697001	279707000	35	0.0995749	0.0910777
chr2	279698001	279708000	36	0.0961511	0.0878587
chr2	279699001	279709000	39	0.106275	0.0951755
chr2	279700001	279710000	43	0.0991783	0.0876624
chr2	279701001	279711000	47	0.11363	0.0982332
chr2	279702001	279712000	48	0.104458	0.0895794
chr2	279703001	279713000	43	0.118341	0.100705
chr2	279704001	279714000	44	0.123334	0.104091
chr2	279705001	279715000	45	0.14604	0.123049
chr2	279706001	279716000	42	0.149339	0.124935
chr2	279707001	279717000	37	0.169211	0.141796
chr2	279708001	279718000	37	0.188648	0.159199
chr2	279709001	279719000	32	0.189394	0.157551
chr2	279710001	279720000	24	0.220718	0.185986
chr2	279711001	279721000	21	0.196309	0.167297
chr2	279712001	279722000	20	0.199112	0.176773
chr2	279713001	279723000	20	0.191416	0.165959
chr2	279714001	279724000	17	0.19035	0.155988
chr2	279715001	279725000	11	0.145392	0.112401
chr2	279716001	279726000	11	0.145392	0.112401
chr2	279717001	279727000	11	0.118536	0.0901153
chr2	279718001	279728000	9	0.0426077	0.0320798
chr2	279719001	279729000	9	0.0426077	0.0320798
chr2	279720001	279730000	10	0.0858958	0.0639993
chr2	279721001	279731000	8	0.12299	0.089204
chr2	279722001	279732000	6	0.1934	0.132626
chr2	279723001	279733000	4	0.288231	0.195042
chr2	279724001	279734000	3	0.317666	0.26956
chr2	279725001	279735000	3	0.317666	0.26956
chr2	279726001	279736000	4	0.292161	0.228703
chr2	279727001	279737000	3	0.317666	0.26956
chr2	279728001	279738000	5	0.288353	0.260381
chr2	279729001	279739000	6	0.300426	0.27553
chr2	279730001	279740000	5	0.288353	0.260381
chr2	279731001	279741000	6	0.262721	0.240642
chr2	279732001	279742000	6	0.262721	0.240642
chr2	279733001	279743000	7	0.263359	0.243823
chr2	279734001	279744000	7	0.263359	0.243823
chr2	279735001	279745000	10	0.261808	0.227029
chr2	279736001	279746000	9	0.26847	0.240463
chr2	279737001	279747000	9	0.26847	0.240463
chr2	279738001	279748000	8	0.264828	0.222134
chr2	279739001	279749000	7	0.247003	0.203685
chr2	279740001	279750000	7	0.247003	0.203685
chr2	279741001	279751000	6	0.270741	0.213975
chr2	279742001	279752000	7	0.288284	0.241554
chr2	279743001	279753000	7	0.278968	0.198674
chr2	279744001	279754000	9	0.239227	0.189762
chr2	279745001	279755000	6	0.232192	0.190721
chr2	279746001	279756000	6	0.232192	0.190721
chr2	279747001	279757000	7	0.260632	0.216097
chr2	279748001	279758000	8	0.326708	0.300303
chr2	279749001	279759000	10	0.305989	0.277494
chr2	279750001	279760000	13	0.287538	0.250184
chr2	279751001	279761000	19	0.256065	0.194386
chr2	279752001	279762000	21	0.250079	0.185833
chr2	279753001	279763000	19	0.246325	0.188866
chr2	279754001	279764000	21	0.227284	0.159461
chr2	279755001	279765000	24	0.218681	0.157961
chr2	279756001	279766000	25	0.213312	0.149808
chr2	279757001	279767000	27	0.19493	0.140204
chr2	279758001	279768000	27	0.149235	0.104775
chr2	279759001	279769000	30	0.119412	0.0828981
chr2	279760001	279770000	29	0.0970763	0.0682408
chr2	279761001	279771000	25	0.0705247	0.0586186
chr2	279762001	279772000	25	0.0420584	0.0411533
chr2	279763001	279773000	28	0.0356677	0.0362306
chr2	279764001	279774000	26	0.0327971	0.0332508
chr2	279765001	279775000	25	0.0107529	0.0136779
chr2	279766001	279776000	28	0.0215355	0.024642
chr2	279767001	279777000	26	0.0126103	0.0139509
chr2	279768001	279778000	27	0.0207312	0.0202829
chr2	279769001	279779000	25	0.0207195	0.0204816
chr2	279770001	279780000	26	0.0295985	0.0302588
chr2	279771001	279781000	25	0.0394111	0.0404364
chr2	279772001	279782000	24	0.0698556	0.0636472
chr2	279773001	279783000	25	0.0649852	0.0561983
chr2	279774001	279784000	26	0.0664427	0.0582477
chr2	279775001	279785000	27	0.0693489	0.0590407
chr2	279776001	279786000	24	0.0623208	0.0519362
chr2	279777001	279787000	25	0.0526904	0.0437628
chr2	279778001	279788000	25	0.036596	0.0308063
chr2	279779001	279789000	27	0.0544101	0.037949
chr2	279780001	279790000	27	0.082528	0.0524938
chr2	279781001	279791000	38	0.077249	0.0485657
chr2	279782001	279792000	39	0.0815849	0.0478172
chr2	279783001	279793000	43	0.130961	0.0841729
chr2	279784001	279794000	42	0.183294	0.114101
chr2	279785001	279795000	45	0.17812	0.11543
chr2	279786001	279796000	44	0.185036	0.119087
chr2	279787001	279797000	47	0.200447	0.128232
chr2	279788001	279798000	51	0.195436	0.120509
chr2	279789001	279799000	49	0.188234	0.118316
chr2	279790001	279800000	49	0.167371	0.106624
chr2	279791001	279801000	39	0.185339	0.117498
chr2	279792001	279802000	39	0.165043	0.107416
chr2	279793001	279803000	33	0.128734	0.0783942
chr2	279794001	279804000	37	0.119345	0.0691205
chr2	279795001	279805000	34	0.129696	0.0630748
chr2	279796001	279806000	35	0.127915	0.0616999
chr2	279797001	279807000	36	0.0987134	0.0433611
chr2	279798001	279808000	36	0.0929332	0.0414384
chr2	279799001	279809000	34	0.102409	0.0454345
chr2	279800001	279810000	36	0.0977693	0.0385361
chr2	279801001	279811000	40	0.0897695	0.036162
chr2	279802001	279812000	42	0.0775518	0.0258555
chr2	279803001	279813000	50	0.0714271	0.0278929
chr2	279804001	279814000	51	0.00567102	0.00210041
chr2	279805001	279815000	54	0.000633408	-0.0014633
chr2	279806001	279816000	70	0.0183023	0.0125711
chr2	279807001	279817000	67	0.0152349	0.00982118
chr2	279808001	279818000	62	0.0185305	0.0108362
chr2	279809001	279819000	70	0.0250454	0.0178371
chr2	279810001	279820000	68	0.0281377	0.0212128
chr2	279811001	279821000	69	0.0328228	0.0259805
chr2	279812001	279822000	70	0.0303179	0.0240724
chr2	279813001	279823000	69	0.0588198	0.0376721
chr2	279814001	279824000	67	0.077411	0.0457073
chr2	279815001	279825000	65	0.0993158	0.0591958
chr2	279816001	279826000	55	0.134335	0.0728575
chr2	279817001	279827000	57	0.144097	0.0755609
chr2	279818001	279828000	56	0.15068	0.0823364
chr2	279819001	279829000	51	0.178344	0.095908
chr2	279820001	279830000	53	0.190339	0.10671
chr2	279821001	279831000	52	0.206998	0.118178
chr2	279822001	279832000	53	0.219571	0.139651
chr2	279823001	279833000	51	0.229971	0.160071
chr2	279824001	279834000	53	0.219757	0.150944
chr2	279825001	279835000	56	0.221645	0.151511
chr2	279826001	279836000	53	0.220399	0.154347
chr2	279827001	279837000	54	0.210282	0.147803
chr2	279828001	279838000	58	0.193299	0.135345
chr2	279829001	279839000	61	0.166999	0.118213
chr2	279830001	279840000	68	0.143882	0.100843
chr2	279831001	279841000	69	0.12865	0.0898238
chr2	279832001	279842000	67	0.116606	0.0806838
chr2	279833001	279843000	68	0.0820804	0.0573118
chr2	279834001	279844000	64	0.0878816	0.0680986
chr2	279835001	279845000	60	0.0733423	0.0603686
chr2	279836001	279846000	61	0.0620758	0.053885
chr2	279837001	279847000	57	0.0618414	0.0557254
chr2	279838001	279848000	59	0.0666876	0.0604045
chr2	279839001	279849000	56	0.0814391	0.0700577
chr2	279840001	279850000	48	0.0902285	0.0799106
chr2	279841001	279851000	45	0.0954868	0.0865199
chr2	279842001	279852000	41	0.0992598	0.090268
chr2	279843001	279853000	36	0.105882	0.0962109
chr2	279844001	279854000	35	0.0995933	0.0887652
chr2	279845001	279855000	33	0.0925406	0.0867415
chr2	279846001	279856000	31	0.110555	0.101313
chr2	279847001	279857000	32	0.114028	0.103181
chr2	279848001	279858000	27	0.128414	0.115375
chr2	279849001	279859000	27	0.105557	0.0997618
chr2	279850001	279860000	28	0.100985	0.0913512
chr2	279851001	279861000	27	0.10342	0.0961218
chr2	279852001	279862000	34	0.102543	0.0957855
chr2	279853001	279863000	35	0.107136	0.0964653
chr2	279854001	279864000	39	0.100858	0.0955904
chr2	279855001	279865000	39	0.106315	0.101782
chr2	279856001	279866000	38	0.0873112	0.0893292
chr2	279857001	279867000	39	0.088567	0.0941354
chr2	279858001	279868000	41	0.0771632	0.0791972
chr2	279859001	279869000	39	0.0918716	0.0917094
chr2	279860001	279870000	43	0.125088	0.129338
chr2	279861001	279871000	68	0.156088	0.167842
chr2	279862001	279872000	70	0.169672	0.18378
chr2	279863001	279873000	72	0.176612	0.190412
chr2	279864001	279874000	68	0.18025	0.193097
chr2	279865001	279875000	73	0.183961	0.18621
chr2	279866001	279876000	75	0.181216	0.183809
chr2	279867001	279877000	76	0.182217	0.182941
chr2	279868001	279878000	73	0.186068	0.192204
chr2	279869001	279879000	77	0.187919	0.190016
chr2	279870001	279880000	69	0.18228	0.180203
chr2	279871001	279881000	44	0.160934	0.141517
chr2	279872001	279882000	36	0.136243	0.109233
chr2	279873001	279883000	35	0.127361	0.100581
chr2	279874001	279884000	39	0.121581	0.0978867
chr2	279875001	279885000	34	0.101944	0.0885176
chr2	279876001	279886000	35	0.0895096	0.0806762
chr2	279877001	279887000	33	0.0833903	0.0772516
chr2	279878001	279888000	36	0.0739135	0.0693723
chr2	279879001	279889000	35	0.0392872	0.0479076
chr2	279880001	279890000	35	0.0365618	0.0449781
chr2	279881001	279891000	34	0.0384003	0.0466528
chr2	279882001	279892000	36	0.0483482	0.0565731
chr2	279883001	279893000	36	0.0400097	0.0515838
chr2	279884001	279894000	33	0.0526454	0.0601471
chr2	279885001	279895000	40	0.0450873	0.0536746
chr2	279886001	279896000	40	0.0735478	0.0754558
chr2	279887001	279897000	45	0.0979898	0.0965521
chr2	279888001	279898000	55	0.0947832	0.0899148
chr2	279889001	279899000	69	0.0804723	0.0716736
chr2	279890001	279900000	80	0.0815627	0.0732878
chr2	279891001	279901000	93	0.0828095	0.0751748
chr2	279892001	279902000	95	0.0893659	0.0794918
chr2	279893001	279903000	94	0.0876533	0.0770989
chr2	279894001	279904000	93	0.0837624	0.0743521
chr2	279895001	279905000	89	0.088264	0.0794261
chr2	279896001	279906000	85	0.0802448	0.0705438
chr2	279897001	279907000	81	0.069951	0.0584314
chr2	279898001	279908000	72	0.0731432	0.0609828
chr2	279899001	279909000	56	0.0856442	0.0788154
chr2	279900001	279910000	47	0.0878396	0.0806577
chr2	279901001	279911000	32	0.0950304	0.0854376
chr2	279902001	279912000	26	0.0749178	0.0684087
chr2	279903001	279913000	24	0.0827564	0.0711292
chr2	279904001	279914000	22	0.0829773	0.0702525
chr2	279905001	279915000	18	0.084922	0.0689511
chr2	279906001	279916000	27	0.0919167	0.084617
chr2	279907001	279917000	23	0.0998203	0.0893104
chr2	279908001	279918000	20	0.11192	0.107283
chr2	279909001	279919000	19	0.115445	0.104544
chr2	279910001	279920000	18	0.118326	0.106306
chr2	279911001	279921000	20	0.115446	0.105418
chr2	279912001	279922000	30	0.111529	0.105733
chr2	279913001	279923000	36	0.101694	0.0982521
chr2	279914001	279924000	43	0.104417	0.102462
chr2	279915001	279925000	45	0.104049	0.102238
chr2	279916001	279926000	42	0.102772	0.100878
chr2	279917001	279927000	67	0.0929656	0.0910265
chr2	279918001	279928000	82	0.0847963	0.0822067
chr2	279919001	279929000	81	0.0851093	0.083507
chr2	279920001	279930000	82	0.0856539	0.0847432
chr2	279921001	279931000	82	0.0850371	0.0841471
chr2	279922001	279932000	76	0.0808753	0.0800447
chr2	279923001	279933000	73	0.0778573	0.0782119
chr2	279924001	279934000	68	0.0727046	0.0718511
chr2	279925001	279935000	69	0.0738926	0.0730944
chr2	279926001	279936000	67	0.0674646	0.06583
chr2	279927001	279937000	44	0.0606426	0.0601316
chr2	279928001	279938000	29	0.0596781	0.0607723
chr2	279929001	279939000	30	0.0594279	0.0607336
chr2	279930001	279940000	28	0.0539639	0.0532439
chr2	279931001	279941000	29	0.0507408	0.0492633
chr2	279932001	279942000	26	0.0456789	0.0443802
chr2	279933001	279943000	26	0.0267416	0.0262914
chr2	279934001	279944000	28	0.0208314	0.020131
chr2	279935001	279945000	25	0.00745043	0.00844753
chr2	279936001	279946000	25	0.00825755	0.0111056
chr2	279937001	279947000	26	0.0165547	0.0217666
chr2	279938001	279948000	26	0.0213951	0.0255266
chr2	279939001	279949000	30	0.0681847	0.0687264
chr2	279940001	279950000	32	0.0823497	0.0838893
chr2	279941001	279951000	30	0.0986458	0.102568
chr2	279942001	279952000	29	0.103468	0.107063
chr2	279943001	279953000	27	0.172891	0.176352
chr2	279944001	279954000	32	0.247738	0.247788
chr2	279945001	279955000	36	0.227833	0.226232
chr2	279946001	279956000	37	0.223729	0.223164
chr2	279947001	279957000	37	0.223668	0.222329
chr2	279948001	279958000	40	0.201738	0.201562
chr2	279949001	279959000	39	0.176379	0.17249
chr2	279950001	279960000	41	0.16929	0.165368
chr2	279951001	279961000	44	0.155669	0.144687
chr2	279952001	279962000	47	0.147705	0.137493
chr2	279953001	279963000	46	0.123033	0.110951
chr2	279954001	279964000	38	0.0588299	0.0539741
chr2	279955001	279965000	37	0.0589712	0.0562342
chr2	279956001	279966000	36	0.0912547	0.079891
chr2	279957001	279967000	34	0.0863843	0.0736753
chr2	279958001	279968000	36	0.114861	0.0920355
chr2	279959001	279969000	33	0.136312	0.108503
chr2	279960001	279970000	31	0.162745	0.131044
chr2	279961001	279971000	34	0.181959	0.152074
chr2	279962001	279972000	36	0.208014	0.168448
chr2	279963001	279973000	38	0.216281	0.168142
chr2	279964001	279974000	40	0.220249	0.173179
chr2	279965001	279975000	45	0.204718	0.164481
chr2	279966001	279976000	48	0.176019	0.146349
chr2	279967001	279977000	52	0.188607	0.154842
chr2	279968001	279978000	51	0.182292	0.15475
chr2	279969001	279979000	61	0.169047	0.143721
chr2	279970001	279980000	63	0.158258	0.130626
chr2	279971001	279981000	62	0.146891	0.119112
chr2	279972001	279982000	58	0.13683	0.109979
chr2	279973001	279983000	63	0.132327	0.108684
chr2	279974001	279984000	62	0.127461	0.104244
chr2	279975001	279985000	62	0.13075	0.107128
chr2	279976001	279986000	56	0.13058	0.107004
chr2	279977001	279987000	51	0.114897	0.0976839
chr2	279978001	279988000	49	0.10342	0.0882191
chr2	279979001	279989000	39	0.0927796	0.0799326
chr2	279980001	279990000	36	0.0802499	0.0705689
chr2	279981001	279991000	30	0.0815307	0.0738096
chr2	279982001	279992000	34	0.0742664	0.0652343
chr2	279983001	279993000	29	0.0638338	0.0550492
chr2	279984001	279994000	32	0.0574808	0.0489019
chr2	279985001	279995000	29	0.0467323	0.036843
chr2	279986001	279996000	29	0.0449924	0.0345981
chr2	279987001	279997000	30	0.0449676	0.0349244
chr2	279988001	279998000	28	0.0547445	0.0429209
chr2	279989001	279999000	27	0.0509886	0.0400392
chr2	279990001	280000000	26	0.0567638	0.0438163
chr2	279991001	280001000	27	0.0543348	0.0411385
chr2	279992001	280002000	24	0.0694324	0.0554512
chr2	279993001	280003000	23	0.0849361	0.0651104
chr2	279994001	280004000	27	0.124079	0.106623
chr2	279995001	280005000	28	0.123993	0.113027
chr2	279996001	280006000	29	0.148466	0.138418
chr2	279997001	280007000	31	0.146982	0.134332
chr2	279998001	280008000	31	0.158085	0.145493
chr2	279999001	280009000	33	0.166731	0.150992
chr2	280000001	280010000	33	0.165368	0.147493
chr2	280001001	280011000	34	0.165468	0.141584
chr2	280002001	280012000	38	0.143394	0.116372
chr2	280003001	280013000	38	0.129214	0.107146
chr2	280004001	280014000	36	0.118758	0.0910853
chr2	280005001	280015000	44	0.0843112	0.0608697
chr2	280006001	280016000	43	0.0719655	0.0504551
chr2	280007001	280017000	48	0.0629949	0.0454796
chr2	280008001	280018000	51	0.0820539	0.055299
chr2	280009001	280019000	54	0.0724343	0.0489091
chr2	280010001	280020000	58	0.115652	0.0713732
chr2	280011001	280021000	63	0.125964	0.0866712
chr2	280012001	280022000	61	0.134058	0.0977105
chr2	280013001	280023000	65	0.134766	0.0937694
chr2	280014001	280024000	72	0.132809	0.0935025
chr2	280015001	280025000	69	0.168326	0.115309
chr2	280016001	280026000	73	0.164794	0.104362
chr2	280017001	280027000	74	0.180083	0.108274
chr2	280018001	280028000	77	0.151533	0.0898801
chr2	280019001	280029000	74	0.157605	0.0885744
chr2	280020001	280030000	69	0.107921	0.0727788
chr2	280021001	280031000	62	0.0877093	0.061016
chr2	280022001	280032000	58	0.0873478	0.059785
chr2	280023001	280033000	51	0.0949425	0.0641969
chr2	280024001	280034000	37	0.0832371	0.0509606
chr2	280025001	280035000	26	0.0283562	0.0220983
chr2	280026001	280036000	20	0.0360235	0.0319945
chr2	280027001	280037000	11	0.0126103	0.00345793
chr2	280028001	280038000	8	0.0398042	0.0437293
chr2	280029001	280039000	9	0.141681	0.100881
chr2	280030001	280040000	16	0.122076	0.0859757
chr2	280031001	280041000	16	0.122076	0.0859757
chr2	280032001	280042000	16	0.122076	0.0859757
chr2	280033001	280043000	16	0.122076	0.0859757
chr2	280034001	280044000	16	0.122076	0.0859757
chr2	280035001	280045000	16	0.122076	0.0859757
chr2	280036001	280046000	16	0.122076	0.0859757
chr2	280037001	280047000	16	0.122076	0.0859757
chr2	280038001	280048000	12	0.142939	0.099518
chr2	280039001	280049000	11	0.157662	0.120282
chr2	280040001	280050000	4	0.234562	0.213855
chr2	280041001	280051000	4	0.234562	0.213855
chr2	280042001	280052000	4	0.234562	0.213855
chr2	280043001	280053000	7	0.22416	0.180741
chr2	280044001	280054000	7	0.22416	0.180741
chr2	280045001	280055000	12	0.165308	0.140519
chr2	280046001	280056000	14	0.156649	0.134409
chr2	280047001	280057000	16	0.138981	0.116377
chr2	280048001	280058000	17	0.128158	0.0996738
chr2	280049001	280059000	16	0.100031	0.0665927
chr2	280050001	280060000	19	0.0902881	0.0554723
chr2	280051001	280061000	23	0.0788771	0.0458185
chr2	280052001	280062000	27	0.0645375	0.0373942
chr2	280053001	280063000	29	0.0392541	0.0277223
chr2	280054001	280064000	34	0.0275527	0.0168406
chr2	280055001	280065000	38	0.0602685	0.0386972
chr2	280056001	280066000	38	0.0647435	0.0420105
chr2	280057001	280067000	36	0.0686453	0.0448916
chr2	280058001	280068000	38	0.071919	0.0487093
chr2	280059001	280069000	38	0.0847501	0.0585154
chr2	280060001	280070000	42	0.0975295	0.0714164
chr2	280061001	280071000	40	0.0972087	0.0761804
chr2	280062001	280072000	41	0.089231	0.0715724
chr2	280063001	280073000	40	0.0703189	0.0633873
chr2	280064001	280074000	57	0.0476533	0.0467353
chr2	280065001	280075000	55	0.037361	0.0323877
chr2	280066001	280076000	56	0.0314357	0.0266429
chr2	280067001	280077000	59	0.0397635	0.0313166
chr2	280068001	280078000	58	0.035111	0.0267849
chr2	280069001	280079000	59	0.0338321	0.0245775
chr2	280070001	280080000	53	0.0282182	0.0171493
chr2	280071001	280081000	52	0.0565954	0.02874
chr2	280072001	280082000	49	0.0758983	0.0428139
chr2	280073001	280083000	45	0.0917687	0.0509508
chr2	280074001	280084000	25	0.218355	0.132173
chr2	280075001	280085000	19	0.282289	0.18646
chr2	280076001	280086000	17	0.304659	0.216183
chr2	280077001	280087000	14	0.328051	0.237103
chr2	280078001	280088000	12	0.356807	0.274483
chr2	280079001	280089000	9	0.41174	0.332798
chr2	280080001	280090000	10	0.410364	0.280138
chr2	280081001	280091000	11	0.331217	0.20585
chr2	280082001	280092000	12	0.312442	0.183173
chr2	280083001	280093000	14	0.271471	0.165094
chr2	280084001	280094000	17	0.188773	0.112637
chr2	280085001	280095000	21	0.167821	0.104932
chr2	280086001	280096000	24	0.194794	0.111799
chr2	280087001	280097000	29	0.282865	0.158209
chr2	280088001	280098000	35	0.278696	0.167429
chr2	280089001	280099000	38	0.274625	0.166012
chr2	280090001	280100000	41	0.251401	0.158476
chr2	280091001	280101000	51	0.230633	0.14862
chr2	280092001	280102000	52	0.225638	0.143208
chr2	280093001	280103000	53	0.223148	0.143923
chr2	280094001	280104000	56	0.20831	0.130993
chr2	280095001	280105000	55	0.194731	0.126204
chr2	280096001	280106000	53	0.181092	0.120111
chr2	280097001	280107000	51	0.123505	0.0892441
chr2	280098001	280108000	50	0.103356	0.0781224
chr2	280099001	280109000	50	0.0916812	0.0709912
chr2	280100001	280110000	48	0.097256	0.0745651
chr2	280101001	280111000	38	0.0893949	0.0706784
chr2	280102001	280112000	39	0.13642	0.101321
chr2	280103001	280113000	37	0.142708	0.104875
chr2	280104001	280114000	35	0.137932	0.107499
chr2	280105001	280115000	33	0.141985	0.108965
chr2	280106001	280116000	36	0.158083	0.127855
chr2	280107001	280117000	38	0.165156	0.135234
chr2	280108001	280118000	42	0.195676	0.154522
chr2	280109001	280119000	45	0.195645	0.139321
chr2	280110001	280120000	44	0.196555	0.139716
chr2	280111001	280121000	46	0.190712	0.125366
chr2	280112001	280122000	43	0.158186	0.105207
chr2	280113001	280123000	45	0.149868	0.0925119
chr2	280114001	280124000	43	0.162081	0.0902933
chr2	280115001	280125000	46	0.147471	0.0738245
chr2	280116001	280126000	43	0.138365	0.0648783
chr2	280117001	280127000	40	0.128249	0.0517863
chr2	280118001	280128000	38	0.106377	0.0395835
chr2	280119001	280129000	36	0.106023	0.042278
chr2	280120001	280130000	37	0.0942832	0.0345262
chr2	280121001	280131000	38	0.0982505	0.0417533
chr2	280122001	280132000	40	0.0778258	0.032598
chr2	280123001	280133000	39	0.084093	0.0407692
chr2	280124001	280134000	38	0.0840717	0.0457944
chr2	280125001	280135000	51	0.188831	0.126741
chr2	280126001	280136000	59	0.14606	0.0980188
chr2	280127001	280137000	70	0.11813	0.0798478
chr2	280128001	280138000	65	0.098451	0.0635704
chr2	280129001	280139000	68	0.112062	0.0753435
chr2	280130001	280140000	68	0.115689	0.0797813
chr2	280131001	280141000	67	0.11157	0.076804
chr2	280132001	280142000	75	0.093292	0.0639175
chr2	280133001	280143000	80	0.0838555	0.0554846
chr2	280134001	280144000	88	0.0784555	0.0519985
chr2	280135001	280145000	74	0.00399405	-0.00273819
chr2	280136001	280146000	67	0.00810411	-0.00171794
chr2	280137001	280147000	64	0.0123597	0.000864892
chr2	280138001	280148000	68	0.0111297	-0.000263991
chr2	280139001	280149000	67	-0.0128897	-0.0135727
chr2	280140001	280150000	68	-0.0174329	-0.0165049
chr2	280141001	280151000	70	-0.0183438	-0.0166674
chr2	280142001	280152000	75	-0.0135316	-0.0107016
chr2	280143001	280153000	73	-0.0128307	-0.0106848
chr2	280144001	280154000	67	-0.0197229	-0.0154273
chr2	280145001	280155000	70	-0.0128891	-0.0102895
chr2	280146001	280156000	70	-0.0128599	-0.0101882
chr2	280147001	280157000	64	-0.0136013	-0.0106158
chr2	280148001	280158000	64	0.0114933	0.0058571
chr2	280149001	280159000	64	0.0268926	0.0142413
chr2	280150001	280160000	65	0.0643062	0.0346957
chr2	280151001	280161000	59	0.0758651	0.0400936
chr2	280152001	280162000	42	0.109203	0.0563327
chr2	280153001	280163000	37	0.128664	0.0689175
chr2	280154001	280164000	36	0.235662	0.1279
chr2	280155001	280165000	31	0.266469	0.153166
chr2	280156001	280166000	31	0.26958	0.168007
chr2	280157001	280167000	33	0.26913	0.168006
chr2	280158001	280168000	35	0.279181	0.197697
chr2	280159001	280169000	35	0.328181	0.246438
chr2	280160001	280170000	37	0.325586	0.248712
chr2	280161001	280171000	40	0.319748	0.24874
chr2	280162001	280172000	45	0.318851	0.250313
chr2	280163001	280173000	51	0.295224	0.227087
chr2	280164001	280174000	49	0.255639	0.20223
chr2	280165001	280175000	49	0.254364	0.194799
chr2	280166001	280176000	51	0.261194	0.190745
chr2	280167001	280177000	47	0.272042	0.201001
chr2	280168001	280178000	39	0.271409	0.18369
chr2	280169001	280179000	34	0.217064	0.149003
chr2	280170001	280180000	27	0.1808	0.11759
chr2	280171001	280181000	28	0.162669	0.0917763
chr2	280172001	280182000	25	0.141209	0.0678263
chr2	280173001	280183000	20	0.20992	0.0960353
chr2	280174001	280184000	20	0.196001	0.0870613
chr2	280175001	280185000	24	0.164531	0.0840142
chr2	280176001	280186000	23	0.113351	0.0604652
chr2	280177001	280187000	29	0.217119	0.146567
chr2	280178001	280188000	37	0.273853	0.210137
chr2	280179001	280189000	44	0.295657	0.232756
chr2	280180001	280190000	47	0.299175	0.239242
chr2	280181001	280191000	46	0.301634	0.248996
chr2	280182001	280192000	50	0.305913	0.25664
chr2	280183001	280193000	50	0.302135	0.253794
chr2	280184001	280194000	50	0.316277	0.269193
chr2	280185001	280195000	53	0.335874	0.296745
chr2	280186001	280196000	49	0.356137	0.322996
chr2	280187001	280197000	41	0.351498	0.316909
chr2	280188001	280198000	32	0.33907	0.296812
chr2	280189001	280199000	24	0.329347	0.287418
chr2	280190001	280200000	21	0.327263	0.280709
chr2	280191001	280201000	28	0.274863	0.227553
chr2	280192001	280202000	29	0.239046	0.195118
chr2	280193001	280203000	29	0.22881	0.180156
chr2	280194001	280204000	27	0.209037	0.162839
chr2	280195001	280205000	18	0.145793	0.105545
chr2	280196001	280206000	18	0.145793	0.105545
chr2	280197001	280207000	18	0.145793	0.105545
chr2	280198001	280208000	19	0.141584	0.0991143
chr2	280199001	280209000	22	0.130508	0.0875054
chr2	280200001	280210000	26	0.128815	0.0905497
chr2	280201001	280211000	21	0.146558	0.107009
chr2	280202001	280212000	14	0.114688	0.081547
chr2	280203001	280213000	19	0.115284	0.0890896
chr2	280204001	280214000	20	0.111842	0.0823411
chr2	280205001	280215000	28	0.134591	0.103966
chr2	280206001	280216000	35	0.153645	0.122472
chr2	280207001	280217000	40	0.155295	0.120141
chr2	280208001	280218000	46	0.133246	0.103064
chr2	280209001	280219000	51	0.129482	0.100525
chr2	280210001	280220000	53	0.112281	0.0857093
chr2	280211001	280221000	51	0.104375	0.0765592
chr2	280212001	280222000	58	0.0884337	0.0665133
chr2	280213001	280223000	59	0.0686262	0.0509564
chr2	280214001	280224000	70	0.045264	0.0335559
chr2	280215001	280225000	66	0.0192985	0.0133456
chr2	280216001	280226000	62	-0.0138016	-0.0103294
chr2	280217001	280227000	58	-0.0243687	-0.0158464
chr2	280218001	280228000	55	-0.0137102	-0.00594615
chr2	280219001	280229000	49	-0.0169701	-0.0114942
chr2	280220001	280230000	48	0.0114646	0.0117234
chr2	280221001	280231000	50	0.0195628	0.0195757
chr2	280222001	280232000	54	0.0454418	0.0424566
chr2	280223001	280233000	55	0.0697039	0.0644649
chr2	280224001	280234000	50	0.102832	0.0929489
chr2	280225001	280235000	53	0.116125	0.104843
chr2	280226001	280236000	60	0.121113	0.103533
chr2	280227001	280237000	66	0.116905	0.100894
chr2	280228001	280238000	69	0.124583	0.10291
chr2	280229001	280239000	72	0.124609	0.102318
chr2	280230001	280240000	76	0.121884	0.103341
chr2	280231001	280241000	75	0.121597	0.101816
chr2	280232001	280242000	64	0.120261	0.0995164
chr2	280233001	280243000	56	0.118531	0.0973257
chr2	280234001	280244000	49	0.124118	0.103097
chr2	280235001	280245000	42	0.126975	0.103486
chr2	280236001	280246000	35	0.135158	0.119473
chr2	280237001	280247000	38	0.147004	0.128475
chr2	280238001	280248000	37	0.134422	0.126098
chr2	280239001	280249000	36	0.1392	0.131267
chr2	280240001	280250000	32	0.131725	0.12118
chr2	280241001	280251000	32	0.129942	0.117481
chr2	280242001	280252000	48	0.135217	0.122043
chr2	280243001	280253000	57	0.132589	0.12215
chr2	280244001	280254000	73	0.133234	0.124983
chr2	280245001	280255000	81	0.131296	0.122575
chr2	280246001	280256000	88	0.131837	0.123814
chr2	280247001	280257000	82	0.123754	0.115862
chr2	280248001	280258000	78	0.123103	0.114916
chr2	280249001	280259000	78	0.121169	0.113978
chr2	280250001	280260000	77	0.118009	0.10928
chr2	280251001	280261000	74	0.118984	0.112856
chr2	280252001	280262000	60	0.110373	0.103328
chr2	280253001	280263000	51	0.108827	0.0999053
chr2	280254001	280264000	42	0.0883971	0.0725845
chr2	280255001	280265000	45	0.0793267	0.0678035
chr2	280256001	280266000	37	0.101129	0.0746489
chr2	280257001	280267000	35	0.113576	0.0840654
chr2	280258001	280268000	34	0.114516	0.0839539
chr2	280259001	280269000	34	0.105543	0.0693419
chr2	280260001	280270000	33	0.114531	0.0786746
chr2	280261001	280271000	39	0.110116	0.075461
chr2	280262001	280272000	41	0.119065	0.0886921
chr2	280263001	280273000	46	0.122686	0.0948047
chr2	280264001	280274000	39	0.131927	0.108882
chr2	280265001	280275000	28	0.158225	0.122822
chr2	280266001	280276000	26	0.116433	0.092938
chr2	280267001	280277000	24	0.115529	0.0934623
chr2	280268001	280278000	23	0.11574	0.092699
chr2	280269001	280279000	19	0.129796	0.114972
chr2	280270001	280280000	16	0.129361	0.113208
chr2	280271001	280281000	17	0.124954	0.122723
chr2	280272001	280282000	16	0.103609	0.0961909
chr2	280273001	280283000	13	0.08922	0.0818938
chr2	280274001	280284000	14	0.0896959	0.0828617
chr2	280275001	280285000	19	0.115162	0.100534
chr2	280276001	280286000	20	0.114521	0.0958531
chr2	280277001	280287000	20	0.114521	0.0958531
chr2	280278001	280288000	21	0.113493	0.0958336
chr2	280279001	280289000	24	0.110309	0.0948994
chr2	280280001	280290000	27	0.108094	0.0912851
chr2	280281001	280291000	25	0.126965	0.100784
chr2	280282001	280292000	24	0.121921	0.0989776
chr2	280283001	280293000	24	0.123719	0.100428
chr2	280284001	280294000	28	0.105679	0.0864983
chr2	280285001	280295000	26	0.0837715	0.0685329
chr2	280286001	280296000	30	0.0778451	0.067177
chr2	280287001	280297000	33	0.0850983	0.0739668
chr2	280288001	280298000	40	0.0843933	0.0748234
chr2	280289001	280299000	48	0.077482	0.068772
chr2	280290001	280300000	47	0.084511	0.0749542
chr2	280291001	280301000	49	0.143495	0.104649
chr2	280292001	280302000	48	0.149872	0.107644
chr2	280293001	280303000	47	0.148455	0.103163
chr2	280294001	280304000	44	0.159079	0.106158
chr2	280295001	280305000	44	0.172604	0.117143
chr2	280296001	280306000	39	0.192106	0.125998
chr2	280297001	280307000	36	0.197021	0.124676
chr2	280298001	280308000	31	0.211522	0.13304
chr2	280299001	280309000	25	0.244417	0.170912
chr2	280300001	280310000	23	0.247071	0.167995
chr2	280301001	280311000	19	0.127264	0.10069
chr2	280302001	280312000	25	0.136963	0.113961
chr2	280303001	280313000	30	0.124849	0.0990008
chr2	280304001	280314000	30	0.123228	0.0985088
chr2	280305001	280315000	28	0.103225	0.0830521
chr2	280306001	280316000	29	0.102371	0.0800581
chr2	280307001	280317000	30	0.107935	0.0859352
chr2	280308001	280318000	27	0.109048	0.0849881
chr2	280309001	280319000	22	0.097591	0.0714962
chr2	280310001	280320000	24	0.0984912	0.0743825
chr2	280311001	280321000	21	0.10014	0.0740132
chr2	280312001	280322000	18	0.0511678	0.0301479
chr2	280313001	280323000	16	0.0370169	0.0197026
chr2	280314001	280324000	18	0.0320464	0.0153212
chr2	280315001	280325000	22	0.0195231	0.00480617
chr2	280316001	280326000	23	0.0350911	0.0143463
chr2	280317001	280327000	23	0.0256412	0.00841184
chr2	280318001	280328000	23	0.0256412	0.00841184
chr2	280319001	280329000	25	0.0288076	0.0109087
chr2	280320001	280330000	24	0.0225826	0.0065542
chr2	280321001	280331000	26	0.0294081	0.0095398
chr2	280322001	280332000	26	0.0528698	0.0285343
chr2	280323001	280333000	23	0.0601336	0.037986
chr2	280324001	280334000	23	0.0599973	0.039653
chr2	280325001	280335000	22	0.0730346	0.053631
chr2	280326001	280336000	21	0.0612196	0.0473888
chr2	280327001	280337000	24	0.060553	0.0466461
chr2	280328001	280338000	31	0.0622748	0.0496177
chr2	280329001	280339000	31	0.059201	0.0467347
chr2	280330001	280340000	32	0.0621895	0.0498701
chr2	280331001	280341000	32	0.0557422	0.0460607
chr2	280332001	280342000	29	0.0525057	0.0439962
chr2	280333001	280343000	31	0.0499756	0.0405662
chr2	280334001	280344000	29	0.0626457	0.0530251
chr2	280335001	280345000	31	0.0692025	0.0555999
chr2	280336001	280346000	33	0.0718741	0.0576296
chr2	280337001	280347000	34	0.0704143	0.0527551
chr2	280338001	280348000	27	0.0711988	0.050927
chr2	280339001	280349000	25	0.0753941	0.0554063
chr2	280340001	280350000	23	0.0705894	0.0496193
chr2	280341001	280351000	20	0.0733755	0.0486462
chr2	280342001	280352000	19	0.064381	0.0402498
chr2	280343001	280353000	18	0.0834405	0.0577902
chr2	280344001	280354000	17	0.0844384	0.056678
chr2	280345001	280355000	11	0.0899794	0.0651194
chr2	280346001	280356000	8	0.0914522	0.0627999
chr2	280347001	280357000	3	0.118986	0.122093
chr2	280348001	280358000	3	0.118986	0.122093
chr2	280349001	280359000	10	0.115869	0.0694749
chr2	280350001	280360000	11	0.109149	0.0661605
chr2	280351001	280361000	13	0.121094	0.0806039
chr2	280352001	280362000	16	0.135444	0.090904
chr2	280353001	280363000	15	0.156133	0.099992
chr2	280354001	280364000	16	0.158349	0.103113
chr2	280355001	280365000	17	0.162054	0.109294
chr2	280356001	280366000	20	0.148715	0.104854
chr2	280357001	280367000	21	0.152178	0.109774
chr2	280358001	280368000	23	0.154266	0.115021
chr2	280359001	280369000	17	0.162923	0.139822
chr2	280360001	280370000	17	0.164982	0.144194
chr2	280361001	280371000	15	0.165112	0.14208
chr2	280362001	280372000	12	0.158363	0.143716
chr2	280363001	280373000	13	0.157122	0.145731
chr2	280364001	280374000	13	0.161898	0.14777
chr2	280365001	280375000	21	0.190184	0.162009
chr2	280366001	280376000	31	0.198539	0.170237
chr2	280367001	280377000	36	0.194352	0.161731
chr2	280368001	280378000	45	0.195283	0.167535
chr2	280369001	280379000	48	0.194811	0.170744
chr2	280370001	280380000	60	0.191034	0.163719
chr2	280371001	280381000	65	0.202631	0.174279
chr2	280372001	280382000	68	0.208438	0.179931
chr2	280373001	280383000	73	0.206421	0.173263
chr2	280374001	280384000	73	0.204407	0.170429
chr2	280375001	280385000	66	0.199863	0.166121
chr2	280376001	280386000	55	0.204163	0.169352
chr2	280377001	280387000	52	0.208093	0.174019
chr2	280378001	280388000	42	0.213214	0.171791
chr2	280379001	280389000	40	0.215328	0.167766
chr2	280380001	280390000	31	0.238664	0.193961
chr2	280381001	280391000	36	0.204973	0.152013
chr2	280382001	280392000	40	0.198443	0.129889
chr2	280383001	280393000	38	0.243935	0.163935
chr2	280384001	280394000	41	0.272517	0.18896
chr2	280385001	280395000	43	0.282521	0.186777
chr2	280386001	280396000	44	0.288269	0.187892
chr2	280387001	280397000	43	0.298415	0.190684
chr2	280388001	280398000	42	0.300796	0.189909
chr2	280389001	280399000	41	0.316698	0.204309
chr2	280390001	280400000	39	0.316012	0.186695
chr2	280391001	280401000	34	0.41573	0.243846
chr2	280392001	280402000	31	0.471603	0.30842
chr2	280393001	280403000	29	0.482234	0.304855
chr2	280394001	280404000	27	0.513819	0.312024
chr2	280395001	280405000	27	0.510846	0.316415
chr2	280396001	280406000	28	0.506321	0.276232
chr2	280397001	280407000	28	0.498423	0.260635
chr2	280398001	280408000	29	0.489314	0.262571
chr2	280399001	280409000	30	0.468242	0.240716
chr2	280400001	280410000	28	0.482694	0.260005
chr2	280401001	280411000	24	0.444583	0.220041
chr2	280402001	280412000	22	0.378927	0.181248
chr2	280403001	280413000	24	0.302709	0.109543
chr2	280404001	280414000	25	0.192505	0.0644338
chr2	280405001	280415000	22	0.133743	0.0425001
chr2	280406001	280416000	19	0.153582	0.0547102
chr2	280407001	280417000	20	0.175176	0.0681858
chr2	280408001	280418000	19	0.153164	0.0551022
chr2	280409001	280419000	18	0.143163	0.0445931
chr2	280410001	280420000	19	0.169106	0.0624399
chr2	280411001	280421000	19	0.169106	0.0624399
chr2	280412001	280422000	21	0.165989	0.0618811
chr2	280413001	280423000	28	0.197877	0.096418
chr2	280414001	280424000	37	0.189937	0.0836497
chr2	280415001	280425000	44	0.177706	0.079486
chr2	280416001	280426000	50	0.178853	0.0811783
chr2	280417001	280427000	49	0.16538	0.0747032
chr2	280418001	280428000	56	0.155605	0.0755879
chr2	280419001	280429000	78	0.138267	0.0731905
chr2	280420001	280430000	86	0.123946	0.0642585
chr2	280421001	280431000	93	0.110932	0.0580873
chr2	280422001	280432000	89	0.1033	0.0526073
chr2	280423001	280433000	81	0.0855424	0.0439535
chr2	280424001	280434000	71	0.0844634	0.0453801
chr2	280425001	280435000	66	0.0792429	0.0450266
chr2	280426001	280436000	62	0.0689595	0.0403358
chr2	280427001	280437000	65	0.0650235	0.0398056
chr2	280428001	280438000	60	0.0559735	0.0337705
chr2	280429001	280439000	43	0.0249313	0.0140792
chr2	280430001	280440000	36	0.044502	0.0237268
chr2	280431001	280441000	30	0.0602109	0.0384686
chr2	280432001	280442000	31	0.0604522	0.0396629
chr2	280433001	280443000	27	0.06878	0.0414192
chr2	280434001	280444000	25	0.0554034	0.038666
chr2	280435001	280445000	22	0.0596871	0.039806
chr2	280436001	280446000	22	0.060564	0.0355221
chr2	280437001	280447000	20	0.0849556	0.0464264
chr2	280438001	280448000	22	0.104976	0.0722118
chr2	280439001	280449000	18	0.160893	0.122644
chr2	280440001	280450000	16	0.113944	0.109861
chr2	280441001	280451000	14	0.116641	0.114771
chr2	280442001	280452000	13	0.118136	0.117793
chr2	280443001	280453000	13	0.118136	0.117793
chr2	280444001	280454000	12	0.119744	0.121318
chr2	280445001	280455000	15	0.129536	0.140837
chr2	280446001	280456000	18	0.204537	0.230455
chr2	280447001	280457000	24	0.263275	0.275723
chr2	280448001	280458000	21	0.294095	0.302428
chr2	280449001	280459000	21	0.280876	0.284416
chr2	280450001	280460000	22	0.279548	0.282595
chr2	280451001	280461000	24	0.274778	0.279048
chr2	280452001	280462000	25	0.27065	0.270906
chr2	280453001	280463000	28	0.260789	0.253568
chr2	280454001	280464000	38	0.320064	0.290796
chr2	280455001	280465000	38	0.333083	0.298914
chr2	280456001	280466000	36	0.318	0.275305
chr2	280457001	280467000	38	0.294741	0.25524
chr2	280458001	280468000	40	0.271809	0.235077
chr2	280459001	280469000	40	0.270636	0.239219
chr2	280460001	280470000	44	0.25729	0.230445
chr2	280461001	280471000	44	0.255067	0.226228
chr2	280462001	280472000	48	0.255403	0.227649
chr2	280463001	280473000	56	0.210047	0.192153
chr2	280464001	280474000	57	0.135097	0.124996
chr2	280465001	280475000	59	0.119213	0.105073
chr2	280466001	280476000	62	0.102761	0.0904812
chr2	280467001	280477000	61	0.0671126	0.0590913
chr2	280468001	280478000	69	0.0623145	0.0546366
chr2	280469001	280479000	77	0.0592098	0.055815
chr2	280470001	280480000	80	0.0554351	0.0520226
chr2	280471001	280481000	81	0.0543819	0.0501043
chr2	280472001	280482000	79	0.0406928	0.0387393
chr2	280473001	280483000	71	0.041834	0.0397469
chr2	280474001	280484000	62	0.0419995	0.0390952
chr2	280475001	280485000	63	0.040924	0.0400047
chr2	280476001	280486000	61	0.04101	0.0412325
chr2	280477001	280487000	53	0.040154	0.0427461
chr2	280478001	280488000	50	0.0312256	0.0364281
chr2	280479001	280489000	45	0.0129361	0.0150913
chr2	280480001	280490000	43	-0.0132146	-0.00584568
chr2	280481001	280491000	48	-0.00542588	-0.000631996
chr2	280482001	280492000	50	0.00668466	0.00793327
chr2	280483001	280493000	52	0.0289829	0.0234906
chr2	280484001	280494000	51	0.0324934	0.0273444
chr2	280485001	280495000	45	0.0351277	0.0279654
chr2	280486001	280496000	40	0.0406281	0.0318135
chr2	280487001	280497000	38	0.0396716	0.0296744
chr2	280488001	280498000	30	0.0569159	0.0432455
chr2	280489001	280499000	25	0.0757086	0.0590064
chr2	280490001	280500000	19	0.113632	0.090863
chr2	280491001	280501000	11	0.163285	0.119475
chr2	280492001	280502000	6	0.202343	0.139443
chr2	280493001	280503000	1	0.0895079	0.0895079
chr2	280497001	280507000	1	0.0895079	0.0895079
chr2	280498001	280508000	2	0.0895079	0.0895079
chr2	280499001	280509000	2	0.0895079	0.0895079
chr2	280500001	280510000	2	0.0895079	0.0895079
chr2	280501001	280511000	2	0.0895079	0.0895079
chr2	280502001	280512000	2	0.0895079	0.0895079
chr2	280503001	280513000	2	0.0895079	0.0895079
chr2	280504001	280514000	2	0.0895079	0.0895079
chr2	280505001	280515000	2	0.0895079	0.0895079
chr2	280506001	280516000	2	0.0895079	0.0895079
chr2	280507001	280517000	1	0.0895079	0.0895079
chr2	280509001	280519000	1	0.0895079	0.0895079
chr2	280510001	280520000	2	0.0853123	0.086232
chr2	280511001	280521000	2	0.0853123	0.086232
chr2	280512001	280522000	2	0.0853123	0.086232
chr2	280513001	280523000	5	0.240664	0.194574
chr2	280514001	280524000	6	0.211894	0.180045
chr2	280515001	280525000	7	0.19334	0.169667
chr2	280516001	280526000	7	0.19334	0.169667
chr2	280517001	280527000	8	0.186435	0.152331
chr2	280518001	280528000	8	0.186435	0.152331
chr2	280519001	280529000	8	0.216831	0.181066
chr2	280520001	280530000	7	0.237101	0.195082
chr2	280521001	280531000	8	0.219357	0.172865
chr2	280522001	280532000	10	0.197439	0.15887
chr2	280523001	280533000	7	0.138636	0.112613
chr2	280524001	280534000	10	0.0989239	0.086062
chr2	280525001	280535000	11	0.0905685	0.0804908
chr2	280526001	280536000	12	0.0889486	0.0800068
chr2	280527001	280537000	24	0.0722053	0.0630752
chr2	280528001	280538000	32	0.071213	0.0663143
chr2	280529001	280539000	40	0.0712937	0.0675466
chr2	280530001	280540000	43	0.0687255	0.0652609
chr2	280531001	280541000	45	0.0690302	0.0656797
chr2	280532001	280542000	49	0.0650414	0.0619659
chr2	280533001	280543000	49	0.0650414	0.0619659
chr2	280534001	280544000	46	0.0653693	0.0618061
chr2	280535001	280545000	46	0.070255	0.0652752
chr2	280536001	280546000	45	0.0701439	0.0650661
chr2	280537001	280547000	32	0.0752969	0.0732273
chr2	280538001	280548000	24	0.0773726	0.0722925
chr2	280539001	280549000	15	0.0599242	0.0557217
chr2	280540001	280550000	13	0.0649303	0.0606381
chr2	280541001	280551000	11	0.0682779	0.0699834
chr2	280542001	280552000	6	0.101054	0.105255
chr2	280543001	280553000	9	0.0980082	0.0928833
chr2	280544001	280554000	12	0.110923	0.0905529
chr2	280545001	280555000	15	0.0901405	0.0720572
chr2	280546001	280556000	20	0.0999032	0.0793854
chr2	280547001	280557000	24	0.126513	0.0971208
chr2	280548001	280558000	25	0.125443	0.0968163
chr2	280549001	280559000	27	0.128278	0.0984432
chr2	280550001	280560000	29	0.116537	0.0877487
chr2	280551001	280561000	31	0.106235	0.0779935
chr2	280552001	280562000	31	0.100934	0.0724778
chr2	280553001	280563000	29	0.0983042	0.0699012
chr2	280554001	280564000	27	0.0911823	0.0648873
chr2	280555001	280565000	25	0.0949012	0.0684826
chr2	280556001	280566000	21	0.0875833	0.0589834
chr2	280557001	280567000	19	0.0393507	0.0254173
chr2	280558001	280568000	19	0.034907	0.0199032
chr2	280559001	280569000	17	0.0166378	0.00827079
chr2	280560001	280570000	17	0.0500749	0.0354807
chr2	280561001	280571000	15	0.0582271	0.0385382
chr2	280562001	280572000	15	0.064497	0.0431042
chr2	280563001	280573000	15	0.0788383	0.0538452
chr2	280564001	280574000	13	0.0964943	0.0650531
chr2	280565001	280575000	12	0.0963868	0.069789
chr2	280566001	280576000	15	0.0918311	0.0646111
chr2	280567001	280577000	24	0.0847156	0.0406222
chr2	280568001	280578000	25	0.108734	0.0487141
chr2	280569001	280579000	27	0.104942	0.0514964
chr2	280570001	280580000	25	0.0796257	0.0399894
chr2	280571001	280581000	24	0.0813472	0.0418129
chr2	280572001	280582000	25	0.0854456	0.0444593
chr2	280573001	280583000	26	0.0762667	0.0395225
chr2	280574001	280584000	27	0.0751168	0.0392061
chr2	280575001	280585000	26	0.0713358	0.0366079
chr2	280576001	280586000	22	0.07426	0.0357577
chr2	280577001	280587000	11	0.09958	0.0721304
chr2	280578001	280588000	10	0.0769363	0.0641266
chr2	280579001	280589000	8	0.0713533	0.0585896
chr2	280580001	280590000	9	0.0798959	0.0572449
chr2	280581001	280591000	10	0.0879484	0.0637939
chr2	280582001	280592000	9	0.212933	0.124857
chr2	280583001	280593000	7	0.23874	0.15168
chr2	280584001	280594000	7	0.229414	0.164788
chr2	280585001	280595000	8	0.251062	0.187287
chr2	280586001	280596000	13	0.264463	0.197327
chr2	280587001	280597000	19	0.222706	0.159208
chr2	280588001	280598000	24	0.225119	0.164468
chr2	280589001	280599000	31	0.217795	0.164717
chr2	280590001	280600000	33	0.225471	0.178352
chr2	280591001	280601000	36	0.234762	0.185398
chr2	280592001	280602000	41	0.206175	0.16512
chr2	280593001	280603000	47	0.201617	0.165918
chr2	280594001	280604000	53	0.200145	0.166367
chr2	280595001	280605000	51	0.197822	0.16356
chr2	280596001	280606000	46	0.18951	0.158144
chr2	280597001	280607000	40	0.197405	0.170373
chr2	280598001	280608000	39	0.192882	0.170573
chr2	280599001	280609000	36	0.186098	0.161802
chr2	280600001	280610000	32	0.178041	0.155737
chr2	280601001	280611000	28	0.16079	0.145433
chr2	280602001	280612000	22	0.168855	0.151683
chr2	280603001	280613000	16	0.168076	0.144301
chr2	280604001	280614000	9	0.162446	0.12964
chr2	280605001	280615000	9	0.162446	0.12964
chr2	280606001	280616000	12	0.161037	0.136618
chr2	280607001	280617000	18	0.15938	0.143655
chr2	280608001	280618000	23	0.136976	0.119611
chr2	280609001	280619000	24	0.157379	0.147451
chr2	280610001	280620000	32	0.259277	0.213362
chr2	280611001	280621000	40	0.304509	0.248395
chr2	280612001	280622000	54	0.373829	0.306078
chr2	280613001	280623000	58	0.389565	0.322778
chr2	280614001	280624000	63	0.400629	0.333239
chr2	280615001	280625000	67	0.401954	0.329314
chr2	280616001	280626000	64	0.411298	0.337365
chr2	280617001	280627000	60	0.436072	0.360983
chr2	280618001	280628000	51	0.470893	0.405756
chr2	280619001	280629000	49	0.4757	0.403428
chr2	280620001	280630000	44	0.460446	0.390681
chr2	280621001	280631000	46	0.408453	0.327468
chr2	280622001	280632000	32	0.345739	0.264724
chr2	280623001	280633000	31	0.290276	0.21142
chr2	280624001	280634000	27	0.23383	0.157473
chr2	280625001	280635000	24	0.220932	0.154479
chr2	280626001	280636000	26	0.235163	0.164048
chr2	280627001	280637000	25	0.195174	0.128216
chr2	280628001	280638000	26	0.217379	0.143388
chr2	280629001	280639000	24	0.232937	0.160533
chr2	280630001	280640000	21	0.226414	0.14962
chr2	280631001	280641000	13	0.283803	0.184597
chr2	280632001	280642000	15	0.279026	0.194607
chr2	280633001	280643000	18	0.339067	0.257207
chr2	280634001	280644000	23	0.35549	0.295139
chr2	280635001	280645000	26	0.352673	0.301805
chr2	280636001	280646000	26	0.330708	0.285445
chr2	280637001	280647000	25	0.337723	0.298698
chr2	280638001	280648000	27	0.320996	0.296927
chr2	280639001	280649000	27	0.315095	0.291554
chr2	280640001	280650000	30	0.317313	0.293853
chr2	280641001	280651000	28	0.325577	0.306287
chr2	280642001	280652000	26	0.33131	0.309873
chr2	280643001	280653000	23	0.294447	0.280566
chr2	280644001	280654000	20	0.258127	0.24139
chr2	280645001	280655000	18	0.200393	0.18945
chr2	280646001	280656000	17	0.213764	0.206061
chr2	280647001	280657000	26	0.203649	0.191591
chr2	280648001	280658000	25	0.185887	0.17116
chr2	280649001	280659000	31	0.183271	0.169731
chr2	280650001	280660000	33	0.163322	0.147512
chr2	280651001	280661000	40	0.1651	0.153824
chr2	280652001	280662000	46	0.150778	0.139733
chr2	280653001	280663000	47	0.13917	0.12763
chr2	280654001	280664000	51	0.130851	0.118374
chr2	280655001	280665000	53	0.12394	0.112051
chr2	280656001	280666000	59	0.114105	0.108273
chr2	280657001	280667000	54	0.0934619	0.0926931
chr2	280658001	280668000	54	0.0900664	0.0888828
chr2	280659001	280669000	56	0.084323	0.0856221
chr2	280660001	280670000	56	0.0871734	0.0912798
chr2	280661001	280671000	59	0.0962023	0.0934407
chr2	280662001	280672000	53	0.10196	0.0988345
chr2	280663001	280673000	53	0.111833	0.108363
chr2	280664001	280674000	49	0.120873	0.116905
chr2	280665001	280675000	49	0.13927	0.126652
chr2	280666001	280676000	47	0.148835	0.123589
chr2	280667001	280677000	47	0.182895	0.143259
chr2	280668001	280678000	45	0.18758	0.144329
chr2	280669001	280679000	38	0.192938	0.13974
chr2	280670001	280680000	39	0.196575	0.138547
chr2	280671001	280681000	33	0.200779	0.139312
chr2	280672001	280682000	37	0.198476	0.137438
chr2	280673001	280683000	36	0.20599	0.144948
chr2	280674001	280684000	38	0.203224	0.140286
chr2	280675001	280685000	38	0.180894	0.121085
chr2	280676001	280686000	34	0.192859	0.13184
chr2	280677001	280687000	36	0.140554	0.103668
chr2	280678001	280688000	35	0.144681	0.10775
chr2	280679001	280689000	39	0.196229	0.140896
chr2	280680001	280690000	49	0.193667	0.137288
chr2	280681001	280691000	51	0.229688	0.161345
chr2	280682001	280692000	51	0.243054	0.175314
chr2	280683001	280693000	51	0.254397	0.189794
chr2	280684001	280694000	51	0.264748	0.202776
chr2	280685001	280695000	52	0.268099	0.206602
chr2	280686001	280696000	62	0.249248	0.182748
chr2	280687001	280697000	65	0.252753	0.186137
chr2	280688001	280698000	76	0.242034	0.179765
chr2	280689001	280699000	76	0.237125	0.175663
chr2	280690001	280700000	66	0.256864	0.185515
chr2	280691001	280701000	69	0.232719	0.161389
chr2	280692001	280702000	75	0.211755	0.143583
chr2	280693001	280703000	74	0.196309	0.126801
chr2	280694001	280704000	74	0.191407	0.120942
chr2	280695001	280705000	74	0.202799	0.131837
chr2	280696001	280706000	68	0.211459	0.143375
chr2	280697001	280707000	69	0.228536	0.15835
chr2	280698001	280708000	63	0.245544	0.169068
chr2	280699001	280709000	69	0.23022	0.157038
chr2	280700001	280710000	73	0.243672	0.173553
chr2	280701001	280711000	72	0.233264	0.167156
chr2	280702001	280712000	64	0.243804	0.180446
chr2	280703001	280713000	70	0.271142	0.213424
chr2	280704001	280714000	68	0.273902	0.209968
chr2	280705001	280715000	73	0.26585	0.187463
chr2	280706001	280716000	72	0.273836	0.189924
chr2	280707001	280717000	63	0.272101	0.181324
chr2	280708001	280718000	63	0.25726	0.166198
chr2	280709001	280719000	55	0.284055	0.177516
chr2	280710001	280720000	57	0.255644	0.148717
chr2	280711001	280721000	53	0.280175	0.156573
chr2	280712001	280722000	57	0.299975	0.162674
chr2	280713001	280723000	58	0.253128	0.130489
chr2	280714001	280724000	74	0.235827	0.129143
chr2	280715001	280725000	66	0.25178	0.142384
chr2	280716001	280726000	75	0.239058	0.150077
chr2	280717001	280727000	77	0.244473	0.15576
chr2	280718001	280728000	72	0.252745	0.161917
chr2	280719001	280729000	68	0.244787	0.158858
chr2	280720001	280730000	64	0.239912	0.155348
chr2	280721001	280731000	65	0.238957	0.163145
chr2	280722001	280732000	64	0.226727	0.163948
chr2	280723001	280733000	57	0.204563	0.15757
chr2	280724001	280734000	40	0.213193	0.179197
chr2	280725001	280735000	42	0.219226	0.187341
chr2	280726001	280736000	33	0.252769	0.216206
chr2	280727001	280737000	39	0.260278	0.231696
chr2	280728001	280738000	43	0.251585	0.224873
chr2	280729001	280739000	47	0.267392	0.23362
chr2	280730001	280740000	41	0.273665	0.257535
chr2	280731001	280741000	36	0.281874	0.262103
chr2	280732001	280742000	39	0.268449	0.245595
chr2	280733001	280743000	38	0.277537	0.247427
chr2	280734001	280744000	43	0.276504	0.232071
chr2	280735001	280745000	40	0.278386	0.224868
chr2	280736001	280746000	36	0.254188	0.19835
chr2	280737001	280747000	27	0.240498	0.168069
chr2	280738001	280748000	23	0.255342	0.169759
chr2	280739001	280749000	19	0.207747	0.136518
chr2	280740001	280750000	17	0.204372	0.131899
chr2	280741001	280751000	17	0.204372	0.131899
chr2	280742001	280752000	19	0.0980734	0.0602221
chr2	280743001	280753000	18	0.10253	0.0666513
chr2	280744001	280754000	14	0.0941028	0.0715444
chr2	280745001	280755000	20	0.0795642	0.061483
chr2	280746001	280756000	22	0.0737034	0.0530502
chr2	280747001	280757000	35	0.0684614	0.0523161
chr2	280748001	280758000	38	0.0721931	0.0563138
chr2	280749001	280759000	43	0.0925711	0.0645954
chr2	280750001	280760000	45	0.0900364	0.0642874
chr2	280751001	280761000	48	0.0823675	0.0601412
chr2	280752001	280762000	46	0.0684278	0.0543584
chr2	280753001	280763000	49	0.0628388	0.0501588
chr2	280754001	280764000	51	0.0394788	0.0320381
chr2	280755001	280765000	46	0.0363745	0.0297802
chr2	280756001	280766000	52	0.0299257	0.0266331
chr2	280757001	280767000	45	0.0185677	0.0157479
chr2	280758001	280768000	45	0.0131794	0.0092414
chr2	280759001	280769000	46	-0.0100321	-0.00590174
chr2	280760001	280770000	46	-0.0132591	-0.00706203
chr2	280761001	280771000	50	-0.0155904	-0.0104911
chr2	280762001	280772000	47	0.0179791	0.0103328
chr2	280763001	280773000	49	0.0272705	0.0142755
chr2	280764001	280774000	44	0.0336608	0.0173439
chr2	280765001	280775000	43	0.0345896	0.0186053
chr2	280766001	280776000	39	0.0936382	0.0538093
chr2	280767001	280777000	36	0.110007	0.0607068
chr2	280768001	280778000	37	0.129289	0.0671225
chr2	280769001	280779000	34	0.150294	0.0776993
chr2	280770001	280780000	34	0.148342	0.0762005
chr2	280771001	280781000	30	0.189572	0.106962
chr2	280772001	280782000	28	0.167416	0.0834401
chr2	280773001	280783000	25	0.201179	0.109931
chr2	280774001	280784000	26	0.198356	0.106895
chr2	280775001	280785000	27	0.204266	0.107769
chr2	280776001	280786000	27	0.126993	0.0662687
chr2	280777001	280787000	28	0.131334	0.0759362
chr2	280778001	280788000	27	0.11773	0.0732285
chr2	280779001	280789000	30	0.10195	0.0600515
chr2	280780001	280790000	33	0.102274	0.062436
chr2	280781001	280791000	31	0.0843752	0.0539666
chr2	280782001	280792000	34	0.0740979	0.0541662
chr2	280783001	280793000	40	0.0373442	0.0346243
chr2	280784001	280794000	42	0.0351382	0.0332807
chr2	280785001	280795000	43	0.0318856	0.0301635
chr2	280786001	280796000	46	0.0285374	0.0275698
chr2	280787001	280797000	46	0.0211496	0.0153657
chr2	280788001	280798000	51	0.0251922	0.0182219
chr2	280789001	280799000	51	0.0267619	0.0224702
chr2	280790001	280800000	49	0.0197644	0.0187638
chr2	280791001	280801000	49	0.0195339	0.0185567
chr2	280792001	280802000	49	0.0361208	0.0317009
chr2	280793001	280803000	49	0.0362961	0.0299371
chr2	280794001	280804000	49	0.0364797	0.0299061
chr2	280795001	280805000	50	0.0369736	0.0296404
chr2	280796001	280806000	50	0.0367753	0.0286306
chr2	280797001	280807000	51	0.0363905	0.0284957
chr2	280798001	280808000	59	0.0393689	0.0299516
chr2	280799001	280809000	57	0.0410837	0.0308392
chr2	280800001	280810000	65	0.0639089	0.0495973
chr2	280801001	280811000	68	0.0663875	0.0524393
chr2	280802001	280812000	62	0.0554596	0.0443298
chr2	280803001	280813000	55	0.0616122	0.0490285
chr2	280804001	280814000	54	0.0722857	0.0597694
chr2	280805001	280815000	50	0.0763869	0.0638437
chr2	280806001	280816000	44	0.0875757	0.0728295
chr2	280807001	280817000	42	0.1226	0.104383
chr2	280808001	280818000	27	0.154096	0.137487
chr2	280809001	280819000	26	0.163	0.147254
chr2	280810001	280820000	16	0.198501	0.173744
chr2	280811001	280821000	15	0.203643	0.185174
chr2	280812001	280822000	21	0.187287	0.166501
chr2	280813001	280823000	25	0.159652	0.147929
chr2	280814001	280824000	26	0.14255	0.123857
chr2	280815001	280825000	29	0.137893	0.1126
chr2	280816001	280826000	30	0.144624	0.119616
chr2	280817001	280827000	32	0.124727	0.0979266
chr2	280818001	280828000	32	0.127258	0.0993123
chr2	280819001	280829000	31	0.128568	0.0998727
chr2	280820001	280830000	34	0.105215	0.0867089
chr2	280821001	280831000	40	0.0847026	0.0721103
chr2	280822001	280832000	39	0.0794452	0.0648837
chr2	280823001	280833000	39	0.0997997	0.0787537
chr2	280824001	280834000	41	0.107028	0.0872626
chr2	280825001	280835000	44	0.111928	0.0945127
chr2	280826001	280836000	47	0.104708	0.0889409
chr2	280827001	280837000	46	0.104293	0.0902285
chr2	280828001	280838000	55	0.122646	0.106525
chr2	280829001	280839000	70	0.131103	0.115675
chr2	280830001	280840000	71	0.145704	0.131059
chr2	280831001	280841000	79	0.221725	0.211597
chr2	280832001	280842000	77	0.229321	0.220109
chr2	280833001	280843000	73	0.231874	0.222584
chr2	280834001	280844000	70	0.239964	0.224413
chr2	280835001	280845000	65	0.252977	0.232522
chr2	280836001	280846000	74	0.25223	0.228972
chr2	280837001	280847000	81	0.233853	0.204603
chr2	280838001	280848000	94	0.2131	0.164254
chr2	280839001	280849000	85	0.220536	0.156253
chr2	280840001	280850000	89	0.213305	0.151427
chr2	280841001	280851000	78	0.120695	0.0807231
chr2	280842001	280852000	78	0.116623	0.0773336
chr2	280843001	280853000	79	0.126563	0.083307
chr2	280844001	280854000	79	0.13428	0.088254
chr2	280845001	280855000	82	0.127181	0.085527
chr2	280846001	280856000	69	0.111845	0.0696513
chr2	280847001	280857000	61	0.11832	0.0747554
chr2	280848001	280858000	51	0.104022	0.0786165
chr2	280849001	280859000	43	0.104699	0.0873179
chr2	280850001	280860000	34	0.0778694	0.0599579
chr2	280851001	280861000	28	0.0747891	0.0541997
chr2	280852001	280862000	25	0.0656023	0.0473901
chr2	280853001	280863000	23	0.0358076	0.0262844
chr2	280854001	280864000	21	0.00328659	0.00722729
chr2	280855001	280865000	17	0.0022036	0.00468542
chr2	280856001	280866000	16	0.00155347	0.0030421
chr2	280857001	280867000	22	0.00559189	0.00727714
chr2	280858001	280868000	12	0.00576866	0.011209
chr2	280859001	280869000	14	0.0197928	0.0221959
chr2	280860001	280870000	16	0.02462	0.0249873
chr2	280861001	280871000	21	0.0604125	0.0413419
chr2	280862001	280872000	24	0.0830011	0.0525924
chr2	280863001	280873000	26	0.105059	0.0654476
chr2	280864001	280874000	28	0.0929893	0.0572811
chr2	280865001	280875000	29	0.11622	0.0720233
chr2	280866001	280876000	33	0.148732	0.0953029
chr2	280867001	280877000	26	0.207352	0.1355
chr2	280868001	280878000	26	0.234106	0.168236
chr2	280869001	280879000	27	0.240928	0.1729
chr2	280870001	280880000	27	0.242335	0.168809
chr2	280871001	280881000	26	0.219634	0.151636
chr2	280872001	280882000	23	0.223453	0.154283
chr2	280873001	280883000	26	0.201308	0.144285
chr2	280874001	280884000	27	0.211595	0.152141
chr2	280875001	280885000	33	0.174345	0.129779
chr2	280876001	280886000	31	0.177937	0.133227
chr2	280877001	280887000	35	0.233399	0.174897
chr2	280878001	280888000	37	0.254478	0.196844
chr2	280879001	280889000	43	0.2635	0.213425
chr2	280880001	280890000	49	0.295708	0.249251
chr2	280881001	280891000	49	0.313023	0.265792
chr2	280882001	280892000	53	0.311179	0.262326
chr2	280883001	280893000	52	0.330084	0.283412
chr2	280884001	280894000	51	0.337792	0.294969
chr2	280885001	280895000	47	0.365277	0.326446
chr2	280886001	280896000	46	0.360499	0.321563
chr2	280887001	280897000	45	0.340671	0.306387
chr2	280888001	280898000	47	0.323587	0.288162
chr2	280889001	280899000	44	0.33656	0.303019
chr2	280890001	280900000	40	0.321905	0.288539
chr2	280891001	280901000	36	0.329779	0.302167
chr2	280892001	280902000	32	0.334204	0.312454
chr2	280893001	280903000	28	0.328586	0.304359
chr2	280894001	280904000	26	0.328148	0.306055
chr2	280895001	280905000	23	0.326933	0.304268
chr2	280896001	280906000	22	0.325669	0.302074
chr2	280897001	280907000	18	0.335186	0.313229
chr2	280898001	280908000	12	0.342536	0.324533
chr2	280899001	280909000	11	0.285605	0.255627
chr2	280900001	280910000	12	0.283311	0.251955
chr2	280901001	280911000	16	0.294916	0.257004
chr2	280902001	280912000	19	0.28254	0.243578
chr2	280903001	280913000	24	0.28656	0.235072
chr2	280904001	280914000	30	0.260598	0.204235
chr2	280905001	280915000	33	0.293271	0.224013
chr2	280906001	280916000	34	0.326192	0.245059
chr2	280907001	280917000	37	0.359509	0.2705
chr2	280908001	280918000	38	0.357224	0.269445
chr2	280909001	280919000	35	0.394322	0.292929
chr2	280910001	280920000	38	0.430017	0.315858
chr2	280911001	280921000	40	0.429626	0.317581
chr2	280912001	280922000	44	0.43502	0.317435
chr2	280913001	280923000	51	0.461668	0.339259
chr2	280914001	280924000	45	0.494241	0.373708
chr2	280915001	280925000	44	0.490658	0.370597
chr2	280916001	280926000	51	0.465702	0.367635
chr2	280917001	280927000	58	0.454763	0.35836
chr2	280918001	280928000	65	0.447019	0.353933
chr2	280919001	280929000	71	0.421816	0.328045
chr2	280920001	280930000	71	0.394297	0.298142
chr2	280921001	280931000	71	0.397173	0.301124
chr2	280922001	280932000	78	0.371085	0.264534
chr2	280923001	280933000	73	0.333599	0.226504
chr2	280924001	280934000	81	0.322235	0.210638
chr2	280925001	280935000	84	0.307034	0.195898
chr2	280926001	280936000	85	0.278113	0.159909
chr2	280927001	280937000	86	0.214386	0.113301
chr2	280928001	280938000	82	0.183107	0.0898609
chr2	280929001	280939000	75	0.174533	0.0817888
chr2	280930001	280940000	79	0.154244	0.0685685
chr2	280931001	280941000	84	0.110587	0.0527189
chr2	280932001	280942000	88	0.124677	0.0579351
chr2	280933001	280943000	81	0.129541	0.0598571
chr2	280934001	280944000	74	0.127848	0.0588175
chr2	280935001	280945000	70	0.129442	0.0592761
chr2	280936001	280946000	62	0.119792	0.0586583
chr2	280937001	280947000	52	0.135683	0.0688464
chr2	280938001	280948000	48	0.134495	0.0703052
chr2	280939001	280949000	49	0.127244	0.0673561
chr2	280940001	280950000	37	0.147279	0.0798894
chr2	280941001	280951000	29	0.124094	0.077435
chr2	280942001	280952000	14	0.0635377	0.0560632
chr2	280943001	280953000	15	0.0875203	0.0715032
chr2	280944001	280954000	14	0.0889151	0.0743978
chr2	280945001	280955000	16	0.103539	0.0969961
chr2	280946001	280956000	16	0.102685	0.100541
chr2	280947001	280957000	17	0.11489	0.102077
chr2	280948001	280958000	19	0.127573	0.112596
chr2	280949001	280959000	18	0.12909	0.112782
chr2	280950001	280960000	18	0.12909	0.112782
chr2	280951001	280961000	15	0.136149	0.115192
chr2	280952001	280962000	12	0.143754	0.12375
chr2	280953001	280963000	12	0.111716	0.0952833
chr2	280954001	280964000	14	0.124595	0.10172
chr2	280955001	280965000	12	0.149287	0.106555
chr2	280956001	280966000	12	0.155248	0.103822
chr2	280957001	280967000	9	0.148022	0.099286
chr2	280958001	280968000	6	0.137983	0.0867616
chr2	280959001	280969000	6	0.17134	0.106162
chr2	280960001	280970000	8	0.155517	0.0873665
chr2	280961001	280971000	10	0.140049	0.0833338
chr2	280962001	280972000	12	0.115179	0.0692461
chr2	280963001	280973000	16	0.124764	0.0861927
chr2	280964001	280974000	19	0.266536	0.164504
chr2	280965001	280975000	22	0.331527	0.199326
chr2	280966001	280976000	22	0.358709	0.227126
chr2	280967001	280977000	26	0.331102	0.203644
chr2	280968001	280978000	28	0.310011	0.194778
chr2	280969001	280979000	28	0.301128	0.191767
chr2	280970001	280980000	31	0.262594	0.176914
chr2	280971001	280981000	32	0.255386	0.166609
chr2	280972001	280982000	34	0.236512	0.158509
chr2	280973001	280983000	31	0.24752	0.159905
chr2	280974001	280984000	32	0.154197	0.0965421
chr2	280975001	280985000	31	0.0704256	0.0499775
chr2	280976001	280986000	33	0.0394507	0.0371897
chr2	280977001	280987000	36	0.0302906	0.0290938
chr2	280978001	280988000	35	0.0265884	0.0250412
chr2	280979001	280989000	39	0.0217393	0.021555
chr2	280980001	280990000	37	0.0168345	0.0171315
chr2	280981001	280991000	36	0.0160487	0.0166471
chr2	280982001	280992000	37	0.0089536	0.0113459
chr2	280983001	280993000	41	0.00641299	0.00863592
chr2	280984001	280994000	40	0.000216606	0.00336194
chr2	280985001	280995000	41	-0.000223739	0.00331959
chr2	280986001	280996000	40	-0.00693027	-0.00612125
chr2	280987001	280997000	36	-0.0104969	-0.00781106
chr2	280988001	280998000	39	-0.0084558	-0.00553744
chr2	280989001	280999000	36	-0.00591399	-0.00442929
chr2	280990001	281000000	37	-0.00574419	-0.0042598
chr2	280991001	281001000	39	-0.000448706	0.000712351
chr2	280992001	281002000	38	0.0118747	0.0107267
chr2	280993001	281003000	35	0.0128091	0.0102983
chr2	280994001	281004000	37	0.0753134	0.0573952
chr2	280995001	281005000	34	0.0850494	0.0635624
chr2	280996001	281006000	34	0.0914761	0.0634439
chr2	280997001	281007000	36	0.098645	0.0676481
chr2	280998001	281008000	36	0.10597	0.0689389
chr2	280999001	281009000	39	0.102464	0.0652106
chr2	281000001	281010000	37	0.115511	0.0687553
chr2	281001001	281011000	37	0.109289	0.0629284
chr2	281002001	281012000	35	0.102165	0.0576233
chr2	281003001	281013000	40	0.0974738	0.0500167
chr2	281004001	281014000	37	0.0091657	0.00829504
chr2	281005001	281015000	40	0.00775026	0.00476139
chr2	281006001	281016000	42	0.00920651	0.0049382
chr2	281007001	281017000	43	-0.0166264	-0.00475456
chr2	281008001	281018000	46	-0.0208921	-0.00849679
chr2	281009001	281019000	45	-0.0215386	-0.011122
chr2	281010001	281020000	47	-0.0229547	-0.0115127
chr2	281011001	281021000	51	-0.0212051	-0.00956394
chr2	281012001	281022000	55	-0.0171326	-0.00370728
chr2	281013001	281023000	51	-0.0159678	-0.00202876
chr2	281014001	281024000	47	-0.0167763	-0.00239924
chr2	281015001	281025000	43	-0.0168952	-0.00151789
chr2	281016001	281026000	43	-0.0180161	-0.00309195
chr2	281017001	281027000	42	0.0067528	0.00580961
chr2	281018001	281028000	38	0.00717379	0.00703262
chr2	281019001	281029000	37	0.00920788	0.0077205
chr2	281020001	281030000	36	0.0413395	0.0209257
chr2	281021001	281031000	31	0.0714271	0.0246539
chr2	281022001	281032000	29	0.0772616	0.0327575
chr2	281023001	281033000	30	0.140697	0.069642
chr2	281024001	281034000	31	0.139581	0.0670124
chr2	281025001	281035000	32	0.135236	0.0640532
chr2	281026001	281036000	35	0.171784	0.092218
chr2	281027001	281037000	36	0.134182	0.080622
chr2	281028001	281038000	38	0.117488	0.0781609
chr2	281029001	281039000	45	0.0923658	0.0687871
chr2	281030001	281040000	45	0.0799177	0.060808
chr2	281031001	281041000	44	0.0786438	0.0635485
chr2	281032001	281042000	44	0.0752356	0.0614438
chr2	281033001	281043000	43	0.0443281	0.0359053
chr2	281034001	281044000	45	0.0469986	0.0459795
chr2	281035001	281045000	44	0.0477457	0.0476536
chr2	281036001	281046000	37	0.0168205	0.0279463
chr2	281037001	281047000	31	0.0202916	0.0333604
chr2	281038001	281048000	28	0.0232104	0.0386548
chr2	281039001	281049000	20	0.0302897	0.0559709
chr2	281040001	281050000	21	0.0511202	0.0781637
chr2	281041001	281051000	21	0.0640059	0.0882875
chr2	281042001	281052000	18	0.0627527	0.0814224
chr2	281043001	281053000	14	0.0903597	0.103755
chr2	281044001	281054000	11	0.0864524	0.0853901
chr2	281045001	281055000	13	0.0662597	0.0706218
chr2	281046001	281056000	14	0.0590776	0.0647945
chr2	281047001	281057000	16	0.048261	0.0558997
chr2	281048001	281058000	14	0.0525024	0.0601319
chr2	281049001	281059000	12	0.0519116	0.0586597
chr2	281050001	281060000	9	0.0176017	0.0130012
chr2	281051001	281061000	7	-0.0140431	-0.0194935
chr2	281052001	281062000	6	-0.00765615	-0.0115293
chr2	281053001	281063000	7	-0.0141764	-0.0175878
chr2	281054001	281064000	11	-0.0186476	-0.0203789
chr2	281055001	281065000	16	0.268002	0.15858
chr2	281056001	281066000	22	0.220577	0.13826
chr2	281057001	281067000	20	0.244736	0.152722
chr2	281058001	281068000	21	0.23083	0.144458
chr2	281059001	281069000	26	0.191859	0.116098
chr2	281060001	281070000	28	0.166162	0.104599
chr2	281061001	281071000	30	0.159817	0.100667
chr2	281062001	281072000	31	0.159228	0.0996448
chr2	281063001	281073000	33	0.171844	0.105929
chr2	281064001	281074000	30	0.204096	0.122189
chr2	281065001	281075000	24	0.044263	0.0398945
chr2	281066001	281076000	23	0.0479638	0.0342492
chr2	281067001	281077000	25	0.0449648	0.0307719
chr2	281068001	281078000	26	0.0478516	0.0319139
chr2	281069001	281079000	22	0.0633804	0.0373694
chr2	281070001	281080000	22	0.0958474	0.0493875
chr2	281071001	281081000	28	0.147798	0.0686456
chr2	281072001	281082000	29	0.148669	0.0712306
chr2	281073001	281083000	30	0.141588	0.0767138
chr2	281074001	281084000	36	0.150286	0.0832453
chr2	281075001	281085000	39	0.166558	0.100204
chr2	281076001	281086000	40	0.155141	0.100556
chr2	281077001	281087000	42	0.177721	0.112573
chr2	281078001	281088000	43	0.171086	0.107812
chr2	281079001	281089000	46	0.167409	0.104541
chr2	281080001	281090000	45	0.167689	0.108211
chr2	281081001	281091000	40	0.150329	0.0982803
chr2	281082001	281092000	39	0.148055	0.0946399
chr2	281083001	281093000	38	0.144483	0.090137
chr2	281084001	281094000	34	0.133989	0.0804845
chr2	281085001	281095000	33	0.115835	0.0690967
chr2	281086001	281096000	28	0.13113	0.0730349
chr2	281087001	281097000	31	0.0900265	0.0622803
chr2	281088001	281098000	33	0.104495	0.0774931
chr2	281089001	281099000	36	0.105339	0.0773844
chr2	281090001	281100000	34	0.104412	0.0757326
chr2	281091001	281101000	31	0.111901	0.0834322
chr2	281092001	281102000	30	0.114611	0.087136
chr2	281093001	281103000	27	0.111847	0.0848661
chr2	281094001	281104000	24	0.113928	0.0923223
chr2	281095001	281105000	31	0.109562	0.0830192
chr2	281096001	281106000	33	0.119708	0.0860316
chr2	281097001	281107000	28	0.124393	0.0819776
chr2	281098001	281108000	28	0.134538	0.0804969
chr2	281099001	281109000	26	0.13876	0.0834497
chr2	281100001	281110000	41	0.103662	0.0716608
chr2	281101001	281111000	45	0.0987335	0.070241
chr2	281102001	281112000	52	0.0925067	0.0618256
chr2	281103001	281113000	55	0.114202	0.072917
chr2	281104001	281114000	58	0.112596	0.0738603
chr2	281105001	281115000	49	0.109783	0.0714476
chr2	281106001	281116000	46	0.118085	0.0770587
chr2	281107001	281117000	45	0.118142	0.0794898
chr2	281108001	281118000	44	0.106225	0.0748078
chr2	281109001	281119000	42	0.106225	0.0775504
chr2	281110001	281120000	31	0.122006	0.0878705
chr2	281111001	281121000	36	0.111335	0.080277
chr2	281112001	281122000	32	0.116741	0.0929989
chr2	281113001	281123000	32	0.0853769	0.0712482
chr2	281114001	281124000	35	0.0850258	0.0719719
chr2	281115001	281125000	39	0.0822219	0.070546
chr2	281116001	281126000	51	0.0778438	0.0681896
chr2	281117001	281127000	55	0.0832725	0.0730012
chr2	281118001	281128000	61	0.092625	0.0818209
chr2	281119001	281129000	72	0.0996825	0.0875496
chr2	281120001	281130000	89	0.106482	0.0940248
chr2	281121001	281131000	94	0.11011	0.0966027
chr2	281122001	281132000	107	0.114066	0.0996519
chr2	281123001	281133000	107	0.116077	0.102857
chr2	281124001	281134000	105	0.120424	0.106268
chr2	281125001	281135000	102	0.122831	0.105858
chr2	281126001	281136000	94	0.123123	0.106817
chr2	281127001	281137000	90	0.122417	0.10507
chr2	281128001	281138000	83	0.122711	0.103248
chr2	281129001	281139000	72	0.119858	0.0967151
chr2	281130001	281140000	55	0.121115	0.0928026
chr2	281131001	281141000	43	0.12858	0.0926596
chr2	281132001	281142000	32	0.120325	0.0815081
chr2	281133001	281143000	45	0.135485	0.0915549
chr2	281134001	281144000	58	0.153807	0.102598
chr2	281135001	281145000	58	0.151904	0.105817
chr2	281136001	281146000	64	0.182003	0.125387
chr2	281137001	281147000	74	0.179801	0.13125
chr2	281138001	281148000	73	0.179742	0.129473
chr2	281139001	281149000	76	0.170046	0.127637
chr2	281140001	281150000	79	0.159192	0.120954
chr2	281141001	281151000	81	0.154248	0.119746
chr2	281142001	281152000	81	0.156071	0.121693
chr2	281143001	281153000	69	0.152886	0.120224
chr2	281144001	281154000	55	0.134421	0.108796
chr2	281145001	281155000	58	0.140594	0.114873
chr2	281146001	281156000	54	0.101668	0.0858182
chr2	281147001	281157000	46	0.0919456	0.0730338
chr2	281148001	281158000	51	0.0953355	0.07407
chr2	281149001	281159000	47	0.105459	0.0806232
chr2	281150001	281160000	42	0.117487	0.0838868
chr2	281151001	281161000	39	0.126539	0.0874989
chr2	281152001	281162000	37	0.124557	0.0846286
chr2	281153001	281163000	37	0.122807	0.0863008
chr2	281154001	281164000	39	0.122134	0.0849779
chr2	281155001	281165000	38	0.113918	0.0772027
chr2	281156001	281166000	33	0.116605	0.0871809
chr2	281157001	281167000	32	0.113091	0.0814312
chr2	281158001	281168000	27	0.111373	0.0840387
chr2	281159001	281169000	30	0.112453	0.0876229
chr2	281160001	281170000	36	0.110495	0.0925102
chr2	281161001	281171000	44	0.118027	0.100635
chr2	281162001	281172000	45	0.120768	0.10477
chr2	281163001	281173000	52	0.122861	0.10717
chr2	281164001	281174000	55	0.127511	0.113881
chr2	281165001	281175000	51	0.127644	0.114607
chr2	281166001	281176000	53	0.126591	0.112448
chr2	281167001	281177000	54	0.125178	0.11134
chr2	281168001	281178000	57	0.125373	0.110908
chr2	281169001	281179000	59	0.123874	0.107305
chr2	281170001	281180000	61	0.118761	0.0992347
chr2	281171001	281181000	55	0.114019	0.0935718
chr2	281172001	281182000	60	0.115867	0.0959261
chr2	281173001	281183000	63	0.112828	0.0920482
chr2	281174001	281184000	62	0.152822	0.115225
chr2	281175001	281185000	67	0.169027	0.127225
chr2	281176001	281186000	71	0.232097	0.172609
chr2	281177001	281187000	71	0.254594	0.191296
chr2	281178001	281188000	70	0.263101	0.197798
chr2	281179001	281189000	65	0.269625	0.203548
chr2	281180001	281190000	55	0.294209	0.232312
chr2	281181001	281191000	55	0.297152	0.237159
chr2	281182001	281192000	50	0.313007	0.243918
chr2	281183001	281193000	40	0.360392	0.283971
chr2	281184001	281194000	35	0.333175	0.259079
chr2	281185001	281195000	32	0.313074	0.237494
chr2	281186001	281196000	29	0.186174	0.142573
chr2	281187001	281197000	34	0.0899452	0.0882795
chr2	281188001	281198000	32	0.0578676	0.0712411
chr2	281189001	281199000	33	0.0568414	0.0689223
chr2	281190001	281200000	38	0.0577623	0.0720383
chr2	281191001	281201000	37	0.0504089	0.0614462
chr2	281192001	281202000	37	0.0510682	0.0611077
chr2	281193001	281203000	33	0.042948	0.052788
chr2	281194001	281204000	46	0.045202	0.0559647
chr2	281195001	281205000	66	0.0574318	0.0584882
chr2	281196001	281206000	66	0.0460862	0.0477221
chr2	281197001	281207000	64	0.051609	0.0521583
chr2	281198001	281208000	69	0.056595	0.0556918
chr2	281199001	281209000	81	0.0872605	0.0819284
chr2	281200001	281210000	76	0.08831	0.0812261
chr2	281201001	281211000	75	0.0888821	0.0815275
chr2	281202001	281212000	74	0.0854573	0.0776974
chr2	281203001	281213000	78	0.0845207	0.0757072
chr2	281204001	281214000	68	0.0934984	0.0783066
chr2	281205001	281215000	59	0.0951878	0.0810946
chr2	281206001	281216000	59	0.101204	0.0862067
chr2	281207001	281217000	55	0.0969759	0.0816083
chr2	281208001	281218000	50	0.0988239	0.0820948
chr2	281209001	281219000	38	0.0604188	0.0484178
chr2	281210001	281220000	44	0.0561936	0.0498133
chr2	281211001	281221000	49	0.0593394	0.0546619
chr2	281212001	281222000	53	0.108727	0.088026
chr2	281213001	281223000	54	0.101761	0.0845352
chr2	281214001	281224000	51	0.0957415	0.0824178
chr2	281215001	281225000	48	0.0916004	0.0795739
chr2	281216001	281226000	47	0.0987404	0.0840987
chr2	281217001	281227000	53	0.102644	0.0851597
chr2	281218001	281228000	56	0.102159	0.084363
chr2	281219001	281229000	57	0.0964588	0.0762864
chr2	281220001	281230000	54	0.10217	0.0749645
chr2	281221001	281231000	50	0.107136	0.0767482
chr2	281222001	281232000	49	0.0776015	0.0571996
chr2	281223001	281233000	49	0.0898192	0.0677552
chr2	281224001	281234000	52	0.0988581	0.0749607
chr2	281225001	281235000	53	0.120754	0.0905187
chr2	281226001	281236000	58	0.11632	0.0898332
chr2	281227001	281237000	52	0.1143	0.0879869
chr2	281228001	281238000	51	0.120872	0.0919057
chr2	281229001	281239000	54	0.186454	0.123932
chr2	281230001	281240000	52	0.196034	0.133828
chr2	281231001	281241000	59	0.177981	0.112102
chr2	281232001	281242000	58	0.166557	0.101811
chr2	281233001	281243000	53	0.169601	0.100618
chr2	281234001	281244000	48	0.173484	0.100309
chr2	281235001	281245000	37	0.183731	0.0984148
chr2	281236001	281246000	28	0.20691	0.10142
chr2	281237001	281247000	30	0.204637	0.100019
chr2	281238001	281248000	31	0.188197	0.0850099
chr2	281239001	281249000	30	0.0479268	0.0207467
chr2	281240001	281250000	33	0.0372583	0.0178297
chr2	281241001	281251000	29	0.0492051	0.0289322
chr2	281242001	281252000	26	0.055392	0.0344749
chr2	281243001	281253000	29	0.0612937	0.0409273
chr2	281244001	281254000	32	0.0607304	0.0410228
chr2	281245001	281255000	32	0.0607304	0.0410228
chr2	281246001	281256000	40	0.0952941	0.0650371
chr2	281247001	281257000	42	0.102407	0.0737517
chr2	281248001	281258000	41	0.104306	0.0740075
chr2	281249001	281259000	40	0.106861	0.0800924
chr2	281250001	281260000	41	0.107498	0.0813379
chr2	281251001	281261000	43	0.108967	0.0848144
chr2	281252001	281262000	50	0.11218	0.0783858
chr2	281253001	281263000	65	0.158827	0.100641
chr2	281254001	281264000	83	0.141352	0.0883751
chr2	281255001	281265000	93	0.157906	0.100962
chr2	281256001	281266000	87	0.151178	0.0935672
chr2	281257001	281267000	90	0.1454	0.0846541
chr2	281258001	281268000	96	0.142588	0.0848181
chr2	281259001	281269000	96	0.1475	0.0874931
chr2	281260001	281270000	99	0.147773	0.0891052
chr2	281261001	281271000	99	0.152871	0.0943811
chr2	281262001	281272000	96	0.153803	0.100219
chr2	281263001	281273000	79	0.124859	0.0845421
chr2	281264001	281274000	61	0.137052	0.0943621
chr2	281265001	281275000	51	0.105949	0.0725834
chr2	281266001	281276000	49	0.107424	0.074737
chr2	281267001	281277000	40	0.11732	0.0901787
chr2	281268001	281278000	30	0.126624	0.10201
chr2	281269001	281279000	25	0.123491	0.100549
chr2	281270001	281280000	17	0.125239	0.0985942
chr2	281271001	281281000	10	0.100125	0.0710544
chr2	281272001	281282000	11	0.121965	0.0859983
chr2	281273001	281283000	14	0.140145	0.106394
chr2	281274001	281284000	13	0.153901	0.121824
chr2	281275001	281285000	18	0.148267	0.109304
chr2	281276001	281286000	20	0.140492	0.0998448
chr2	281277001	281287000	24	0.162572	0.119504
chr2	281278001	281288000	30	0.138857	0.0984976
chr2	281279001	281289000	48	0.177117	0.106058
chr2	281280001	281290000	52	0.174974	0.109708
chr2	281281001	281291000	58	0.185781	0.113427
chr2	281282001	281292000	60	0.181518	0.108313
chr2	281283001	281293000	58	0.19303	0.115197
chr2	281284001	281294000	56	0.196385	0.11769
chr2	281285001	281295000	59	0.195283	0.121313
chr2	281286001	281296000	63	0.190711	0.119089
chr2	281287001	281297000	62	0.181972	0.107114
chr2	281288001	281298000	57	0.19545	0.114812
chr2	281289001	281299000	39	0.169783	0.113037
chr2	281290001	281300000	37	0.16883	0.101438
chr2	281291001	281301000	36	0.13001	0.0861824
chr2	281292001	281302000	29	0.13831	0.0984497
chr2	281293001	281303000	30	0.101366	0.0743649
chr2	281294001	281304000	31	0.099189	0.0738901
chr2	281295001	281305000	29	0.0869849	0.0659062
chr2	281296001	281306000	26	0.0839314	0.057549
chr2	281297001	281307000	24	0.0866748	0.0625567
chr2	281298001	281308000	23	0.0904441	0.065708
chr2	281299001	281309000	26	0.102429	0.0716368
chr2	281300001	281310000	27	0.101707	0.074883
chr2	281301001	281311000	25	0.107617	0.079164
chr2	281302001	281312000	28	0.0868604	0.0563469
chr2	281303001	281313000	28	0.0892656	0.0612698
chr2	281304001	281314000	34	0.104289	0.0765263
chr2	281305001	281315000	30	0.11883	0.0859435
chr2	281306001	281316000	32	0.138958	0.109249
chr2	281307001	281317000	36	0.166943	0.133887
chr2	281308001	281318000	38	0.164267	0.133898
chr2	281309001	281319000	37	0.172005	0.139099
chr2	281310001	281320000	37	0.163912	0.136427
chr2	281311001	281321000	40	0.167847	0.13256
chr2	281312001	281322000	41	0.168511	0.134836
chr2	281313001	281323000	40	0.169155	0.139129
chr2	281314001	281324000	34	0.170539	0.135509
chr2	281315001	281325000	34	0.159496	0.11916
chr2	281316001	281326000	31	0.144587	0.10549
chr2	281317001	281327000	33	0.104744	0.0736624
chr2	281318001	281328000	33	0.0993846	0.0691788
chr2	281319001	281329000	33	0.0782522	0.0563631
chr2	281320001	281330000	32	0.0882597	0.0618338
chr2	281321001	281331000	29	0.0759998	0.0619364
chr2	281322001	281332000	25	0.0704906	0.0610153
chr2	281323001	281333000	28	0.0426601	0.0429749
chr2	281324001	281334000	33	0.066904	0.0532839
chr2	281325001	281335000	37	0.0784361	0.0612733
chr2	281326001	281336000	43	0.0892983	0.066147
chr2	281327001	281337000	37	0.0888237	0.0641697
chr2	281328001	281338000	42	0.0825261	0.0620942
chr2	281329001	281339000	41	0.0871579	0.0719463
chr2	281330001	281340000	41	0.0847101	0.0707578
chr2	281331001	281341000	46	0.0789764	0.075397
chr2	281332001	281342000	46	0.0732376	0.0691548
chr2	281333001	281343000	46	0.0772921	0.0787566
chr2	281334001	281344000	45	0.0585166	0.0714917
chr2	281335001	281345000	52	0.0456569	0.0593943
chr2	281336001	281346000	46	0.0269045	0.0507129
chr2	281337001	281347000	52	0.0247388	0.0478352
chr2	281338001	281348000	46	0.0206404	0.0453541
chr2	281339001	281349000	51	0.0137746	0.0359395
chr2	281340001	281350000	54	0.0112875	0.0370817
chr2	281341001	281351000	54	0.00214429	0.0196843
chr2	281342001	281352000	57	0.000332531	0.0199827
chr2	281343001	281353000	58	-0.00318515	0.0156572
chr2	281344001	281354000	58	-0.00583368	0.0097357
chr2	281345001	281355000	52	-0.0173048	0.006905
chr2	281346001	281356000	53	-0.0149094	0.0110314
chr2	281347001	281357000	50	-0.0159756	0.0112674
chr2	281348001	281358000	52	-0.0155352	0.0130957
chr2	281349001	281359000	53	-0.0169365	0.00849239
chr2	281350001	281360000	50	-0.0183579	0.00330343
chr2	281351001	281361000	43	-0.0182077	0.00566491
chr2	281352001	281362000	46	-0.0165892	0.00353998
chr2	281353001	281363000	40	-0.0193195	0.000666138
chr2	281354001	281364000	35	-0.0154012	0.00664478
chr2	281355001	281365000	28	-0.0156827	0.002367
chr2	281356001	281366000	25	-0.0179312	-0.00307359
chr2	281357001	281367000	21	-0.0224275	-0.0114045
chr2	281358001	281368000	21	-0.0183547	-0.00948357
chr2	281359001	281369000	24	-0.0259708	-0.0169618
chr2	281360001	281370000	30	-0.0300338	-0.0219689
chr2	281361001	281371000	35	-0.0282328	-0.0171019
chr2	281362001	281372000	32	-0.032893	-0.0222984
chr2	281363001	281373000	39	-0.0334422	-0.0242837
chr2	281364001	281374000	45	-0.0336781	-0.0225249
chr2	281365001	281375000	51	-0.0260928	-0.00731843
chr2	281366001	281376000	52	-0.00758272	0.0027557
chr2	281367001	281377000	54	-0.00226345	0.00706337
chr2	281368001	281378000	55	-0.00248417	0.00573317
chr2	281369001	281379000	47	0.00568679	0.0140053
chr2	281370001	281380000	39	0.0167293	0.0240119
chr2	281371001	281381000	35	0.0314743	0.0347722
chr2	281372001	281382000	31	0.0701959	0.066564
chr2	281373001	281383000	25	0.112401	0.098234
chr2	281374001	281384000	20	0.210459	0.149745
chr2	281375001	281385000	16	0.272202	0.194997
chr2	281376001	281386000	16	0.236825	0.163633
chr2	281377001	281387000	20	0.33053	0.237557
chr2	281378001	281388000	22	0.363945	0.270313
chr2	281379001	281389000	20	0.393025	0.298371
chr2	281380001	281390000	24	0.412339	0.324464
chr2	281381001	281391000	23	0.44504	0.351045
chr2	281382001	281392000	22	0.435163	0.337702
chr2	281383001	281393000	26	0.437616	0.35481
chr2	281384001	281394000	28	0.408174	0.319116
chr2	281385001	281395000	30	0.396591	0.320618
chr2	281386001	281396000	32	0.407031	0.321295
chr2	281387001	281397000	34	0.383218	0.284713
chr2	281388001	281398000	32	0.352669	0.265105
chr2	281389001	281399000	36	0.352182	0.25909
chr2	281390001	281400000	37	0.307225	0.217468
chr2	281391001	281401000	38	0.288846	0.201551
chr2	281392001	281402000	39	0.278284	0.195859
chr2	281393001	281403000	40	0.212384	0.145624
chr2	281394001	281404000	45	0.198592	0.139151
chr2	281395001	281405000	51	0.156805	0.105617
chr2	281396001	281406000	53	0.153676	0.110797
chr2	281397001	281407000	48	0.132154	0.0906444
chr2	281398001	281408000	46	0.143174	0.0980953
chr2	281399001	281409000	43	0.11706	0.0842529
chr2	281400001	281410000	40	0.115334	0.083734
chr2	281401001	281411000	45	0.115516	0.0793051
chr2	281402001	281412000	47	0.115907	0.0770963
chr2	281403001	281413000	42	0.130156	0.0818327
chr2	281404001	281414000	34	0.141764	0.0828661
chr2	281405001	281415000	27	0.152374	0.09018
chr2	281406001	281416000	23	0.137384	0.0763636
chr2	281407001	281417000	21	0.13309	0.0761747
chr2	281408001	281418000	19	0.129594	0.0734067
chr2	281409001	281419000	19	0.171142	0.101328
chr2	281410001	281420000	17	0.167113	0.0976447
chr2	281411001	281421000	12	0.199714	0.130542
chr2	281412001	281422000	12	0.290561	0.184534
chr2	281413001	281423000	12	0.282377	0.184773
chr2	281414001	281424000	15	0.245894	0.167461
chr2	281415001	281425000	13	0.248255	0.175701
chr2	281416001	281426000	16	0.266599	0.178466
chr2	281417001	281427000	15	0.274287	0.184234
chr2	281418001	281428000	18	0.246662	0.14306
chr2	281419001	281429000	24	0.184671	0.0983495
chr2	281420001	281430000	24	0.184671	0.0983495
chr2	281421001	281431000	27	0.173049	0.0875593
chr2	281422001	281432000	34	0.0979406	0.0399607
chr2	281423001	281433000	40	0.0839393	0.0301045
chr2	281424001	281434000	44	0.242964	0.113482
chr2	281425001	281435000	51	0.253606	0.124314
chr2	281426001	281436000	53	0.235779	0.123533
chr2	281427001	281437000	69	0.223494	0.110951
chr2	281428001	281438000	71	0.22656	0.117746
chr2	281429001	281439000	68	0.238887	0.119339
chr2	281430001	281440000	71	0.236972	0.117159
chr2	281431001	281441000	69	0.244808	0.118785
chr2	281432001	281442000	63	0.285093	0.148879
chr2	281433001	281443000	60	0.300393	0.166952
chr2	281434001	281444000	62	0.17025	0.106339
chr2	281435001	281445000	75	0.134149	0.0971919
chr2	281436001	281446000	79	0.120187	0.0860312
chr2	281437001	281447000	73	0.104948	0.0781987
chr2	281438001	281448000	74	0.0991918	0.0730857
chr2	281439001	281449000	74	0.0980335	0.0737928
chr2	281440001	281450000	78	0.0875376	0.0684786
chr2	281441001	281451000	83	0.0842608	0.0643224
chr2	281442001	281452000	81	0.0724618	0.0583762
chr2	281443001	281453000	81	0.0683138	0.0557024
chr2	281444001	281454000	78	0.0777356	0.0583159
chr2	281445001	281455000	60	0.0715313	0.0494894
chr2	281446001	281456000	50	0.0641052	0.0439764
chr2	281447001	281457000	41	0.0724423	0.0530363
chr2	281448001	281458000	49	0.106172	0.0804876
chr2	281449001	281459000	45	0.112845	0.0859173
chr2	281450001	281460000	38	0.13789	0.0995363
chr2	281451001	281461000	30	0.15787	0.11927
chr2	281452001	281462000	28	0.158844	0.118869
chr2	281453001	281463000	24	0.165225	0.129351
chr2	281454001	281464000	24	0.154795	0.130734
chr2	281455001	281465000	28	0.140199	0.125152
chr2	281456001	281466000	33	0.143553	0.127961
chr2	281457001	281467000	39	0.146267	0.131168
chr2	281458001	281468000	28	0.133154	0.118004
chr2	281459001	281469000	30	0.133341	0.118371
chr2	281460001	281470000	31	0.131758	0.114177
chr2	281461001	281471000	35	0.126599	0.0997916
chr2	281462001	281472000	38	0.122368	0.0909947
chr2	281463001	281473000	44	0.110647	0.0804149
chr2	281464001	281474000	44	0.101055	0.0751626
chr2	281465001	281475000	48	0.169383	0.100693
chr2	281466001	281476000	45	0.16861	0.0927139
chr2	281467001	281477000	38	0.177949	0.0864012
chr2	281468001	281478000	35	0.183524	0.0888431
chr2	281469001	281479000	33	0.184646	0.0867425
chr2	281470001	281480000	32	0.187259	0.0898168
chr2	281471001	281481000	29	0.193925	0.105754
chr2	281472001	281482000	30	0.199312	0.12289
chr2	281473001	281483000	28	0.21867	0.150477
chr2	281474001	281484000	27	0.311763	0.221126
chr2	281475001	281485000	20	0.253704	0.209957
chr2	281476001	281486000	23	0.240949	0.204249
chr2	281477001	281487000	26	0.228475	0.189378
chr2	281478001	281488000	28	0.211885	0.175901
chr2	281479001	281489000	30	0.203884	0.170718
chr2	281480001	281490000	33	0.201212	0.171497
chr2	281481001	281491000	37	0.196921	0.170826
chr2	281482001	281492000	36	0.193407	0.166302
chr2	281483001	281493000	46	0.20983	0.174784
chr2	281484001	281494000	58	0.254804	0.224683
chr2	281485001	281495000	84	0.465746	0.375226
chr2	281486001	281496000	96	0.5266	0.444801
chr2	281487001	281497000	105	0.555886	0.472622
chr2	281488001	281498000	126	0.581292	0.477764
chr2	281489001	281499000	133	0.585428	0.4652
chr2	281490001	281500000	138	0.588096	0.455975
chr2	281491001	281501000	147	0.584622	0.446619
chr2	281492001	281502000	156	0.576973	0.437823
chr2	281493001	281503000	155	0.584179	0.434328
chr2	281494001	281504000	144	0.588494	0.429209
chr2	281495001	281505000	118	0.544864	0.377133
chr2	281496001	281506000	116	0.492343	0.333448
chr2	281497001	281507000	111	0.456192	0.310968
chr2	281498001	281508000	93	0.384003	0.279619
chr2	281499001	281509000	91	0.39523	0.30891
chr2	281500001	281510000	87	0.411669	0.331494
chr2	281501001	281511000	77	0.432913	0.356303
chr2	281502001	281512000	70	0.443742	0.369853
chr2	281503001	281513000	62	0.47956	0.421133
chr2	281504001	281514000	59	0.492645	0.434828
chr2	281505001	281515000	56	0.496069	0.434531
chr2	281506001	281516000	48	0.500182	0.419179
chr2	281507001	281517000	44	0.500092	0.418396
chr2	281508001	281518000	39	0.509799	0.419178
chr2	281509001	281519000	32	0.484529	0.386624
chr2	281510001	281520000	28	0.458922	0.359002
chr2	281511001	281521000	24	0.435581	0.330045
chr2	281512001	281522000	21	0.417036	0.339465
chr2	281513001	281523000	22	0.343183	0.307998
chr2	281514001	281524000	28	0.294874	0.267607
chr2	281515001	281525000	34	0.279265	0.241887
chr2	281516001	281526000	33	0.331166	0.267693
chr2	281517001	281527000	47	0.304853	0.189995
chr2	281518001	281528000	54	0.3054	0.188521
chr2	281519001	281529000	54	0.3054	0.188521
chr2	281520001	281530000	54	0.3054	0.188521
chr2	281521001	281531000	54	0.3054	0.188521
chr2	281522001	281532000	52	0.306869	0.184989
chr2	281523001	281533000	46	0.306126	0.175458
chr2	281524001	281534000	37	0.332599	0.164247
chr2	281525001	281535000	37	0.377907	0.198531
chr2	281526001	281536000	33	0.318652	0.155716
chr2	281527001	281537000	16	0.367999	0.23537
chr2	281528001	281538000	9	0.409447	0.279506
chr2	281529001	281539000	13	0.320259	0.204876
chr2	281530001	281540000	14	0.348953	0.231971
chr2	281531001	281541000	21	0.276184	0.161639
chr2	281532001	281542000	24	0.233331	0.13838
chr2	281533001	281543000	27	0.247501	0.156645
chr2	281534001	281544000	30	0.254558	0.168053
chr2	281535001	281545000	24	0.17108	0.107254
chr2	281536001	281546000	23	0.196953	0.128518
chr2	281537001	281547000	26	0.216589	0.155253
chr2	281538001	281548000	26	0.216589	0.155253
chr2	281539001	281549000	22	0.238214	0.176761
chr2	281540001	281550000	21	0.216078	0.157358
chr2	281541001	281551000	14	0.253244	0.22555
chr2	281542001	281552000	11	0.316019	0.293728
chr2	281543001	281553000	10	0.290077	0.262861
chr2	281544001	281554000	8	0.290283	0.269275
chr2	281545001	281555000	9	0.349932	0.297155
chr2	281546001	281556000	12	0.31291	0.240476
chr2	281547001	281557000	13	0.303429	0.22049
chr2	281548001	281558000	19	0.307666	0.24051
chr2	281549001	281559000	22	0.318098	0.258935
chr2	281550001	281560000	28	0.319609	0.263862
chr2	281551001	281561000	33	0.362819	0.305363
chr2	281552001	281562000	41	0.389994	0.310468
chr2	281553001	281563000	49	0.363122	0.2708
chr2	281554001	281564000	52	0.357407	0.246118
chr2	281555001	281565000	54	0.344278	0.225739
chr2	281556001	281566000	54	0.340535	0.208465
chr2	281557001	281567000	61	0.330519	0.169519
chr2	281558001	281568000	59	0.332018	0.15259
chr2	281559001	281569000	58	0.324885	0.135382
chr2	281560001	281570000	56	0.316697	0.109703
chr2	281561001	281571000	58	0.235824	0.0610712
chr2	281562001	281572000	55	0.0940042	0.015101
chr2	281563001	281573000	46	0.0895883	0.00311938
chr2	281564001	281574000	45	0.1337	0.016575
chr2	281565001	281575000	47	0.162759	0.0278263
chr2	281566001	281576000	48	0.171985	0.0308858
chr2	281567001	281577000	44	0.153422	0.0285124
chr2	281568001	281578000	41	0.118998	0.0221328
chr2	281569001	281579000	41	0.176204	0.0349336
chr2	281570001	281580000	39	0.173777	0.04036
chr2	281571001	281581000	32	0.19181	0.046451
chr2	281572001	281582000	28	0.356143	0.0866137
chr2	281573001	281583000	28	0.349784	0.0825694
chr2	281574001	281584000	27	0.479091	0.12983
chr2	281575001	281585000	23	0.539857	0.176364
chr2	281576001	281586000	20	0.559453	0.24445
chr2	281577001	281587000	13	0.595937	0.38247
chr2	281578001	281588000	12	0.611681	0.412812
chr2	281579001	281589000	10	0.627817	0.445266
chr2	281580001	281590000	10	0.578947	0.442523
chr2	281581001	281591000	10	0.578947	0.442523
chr2	281582001	281592000	9	0.523085	0.393983
chr2	281583001	281593000	8	0.539436	0.43753
chr2	281584001	281594000	6	0.416423	0.306274
chr2	281585001	281595000	4	0.317717	0.217587
chr2	281586001	281596000	7	0.0220021	0.0139565
chr2	281587001	281597000	7	0.0220021	0.0139565
chr2	281588001	281598000	9	0.169205	0.120577
chr2	281589001	281599000	9	0.169205	0.120577
chr2	281590001	281600000	8	0.226755	0.15634
chr2	281591001	281601000	9	0.201421	0.135566
chr2	281592001	281602000	14	0.250066	0.183016
chr2	281593001	281603000	16	0.236569	0.170953
chr2	281594001	281604000	22	0.300047	0.230375
chr2	281595001	281605000	26	0.290281	0.223376
chr2	281596001	281606000	27	0.312826	0.251656
chr2	281597001	281607000	34	0.284742	0.223493
chr2	281598001	281608000	33	0.262894	0.205943
chr2	281599001	281609000	37	0.258387	0.205273
chr2	281600001	281610000	41	0.251863	0.201388
chr2	281601001	281611000	42	0.255513	0.201447
chr2	281602001	281612000	39	0.235719	0.187029
chr2	281603001	281613000	38	0.242046	0.192263
chr2	281604001	281614000	36	0.16641	0.159304
chr2	281605001	281615000	34	0.148683	0.145714
chr2	281606001	281616000	30	0.148044	0.146121
chr2	281607001	281617000	24	0.16404	0.162504
chr2	281608001	281618000	24	0.174312	0.168155
chr2	281609001	281619000	23	0.134869	0.134552
chr2	281610001	281620000	21	0.147438	0.134621
chr2	281611001	281621000	24	0.343527	0.22018
chr2	281612001	281622000	24	0.335089	0.214059
chr2	281613001	281623000	25	0.312671	0.199095
chr2	281614001	281624000	21	0.3305	0.200734
chr2	281615001	281625000	19	0.359145	0.224029
chr2	281616001	281626000	18	0.38753	0.243693
chr2	281617001	281627000	19	0.398294	0.259589
chr2	281618001	281628000	18	0.402158	0.256205
chr2	281619001	281629000	16	0.448901	0.299735
chr2	281620001	281630000	16	0.54688	0.377159
chr2	281621001	281631000	13	0.394891	0.263389
chr2	281622001	281632000	12	0.396824	0.278954
chr2	281623001	281633000	10	0.459406	0.332259
chr2	281624001	281634000	12	0.39451	0.26971
chr2	281625001	281635000	12	0.39451	0.26971
chr2	281626001	281636000	15	0.315362	0.17978
chr2	281627001	281637000	15	0.241144	0.11708
chr2	281628001	281638000	16	0.231554	0.110847
chr2	281629001	281639000	18	0.205362	0.097443
chr2	281630001	281640000	15	-0.0118068	-0.00943552
chr2	281631001	281641000	15	0.00754104	0.00457035
chr2	281632001	281642000	21	0.0512772	0.043361
chr2	281633001	281643000	26	0.0439608	0.0388629
chr2	281634001	281644000	27	0.0471045	0.040252
chr2	281635001	281645000	31	0.0479779	0.0418541
chr2	281636001	281646000	32	0.0559426	0.0505377
chr2	281637001	281647000	33	0.0600093	0.0551163
chr2	281638001	281648000	39	0.0545502	0.0511729
chr2	281639001	281649000	43	0.0544556	0.0516603
chr2	281640001	281650000	52	0.0581194	0.0551074
chr2	281641001	281651000	60	0.0601739	0.0540891
chr2	281642001	281652000	54	0.0535979	0.0469402
chr2	281643001	281653000	58	0.0525023	0.0455429
chr2	281644001	281654000	59	0.0529952	0.0455419
chr2	281645001	281655000	56	0.0551846	0.0468242
chr2	281646001	281656000	53	0.0644453	0.0540245
chr2	281647001	281657000	51	0.0653876	0.0540064
chr2	281648001	281658000	46	0.0793099	0.0656907
chr2	281649001	281659000	45	0.103707	0.0863373
chr2	281650001	281660000	41	0.130802	0.107472
chr2	281651001	281661000	34	0.149857	0.12997
chr2	281652001	281662000	43	0.161176	0.141688
chr2	281653001	281663000	47	0.180648	0.157758
chr2	281654001	281664000	49	0.182408	0.165747
chr2	281655001	281665000	52	0.180914	0.160648
chr2	281656001	281666000	57	0.169796	0.148053
chr2	281657001	281667000	60	0.168346	0.145254
chr2	281658001	281668000	68	0.161827	0.141197
chr2	281659001	281669000	66	0.155479	0.13372
chr2	281660001	281670000	67	0.142488	0.118686
chr2	281661001	281671000	70	0.136486	0.112869
chr2	281662001	281672000	69	0.134021	0.112086
chr2	281663001	281673000	57	0.130415	0.110352
chr2	281664001	281674000	56	0.136855	0.113639
chr2	281665001	281675000	57	0.125291	0.10463
chr2	281666001	281676000	60	0.109804	0.0923299
chr2	281667001	281677000	57	0.108748	0.0932422
chr2	281668001	281678000	49	0.0973013	0.0804487
chr2	281669001	281679000	47	0.0996527	0.0826425
chr2	281670001	281680000	43	0.121983	0.101676
chr2	281671001	281681000	40	0.11394	0.0917756
chr2	281672001	281682000	35	0.10144	0.0717794
chr2	281673001	281683000	38	0.0955184	0.0665221
chr2	281674001	281684000	34	0.089406	0.0601753
chr2	281675001	281685000	31	0.120029	0.0853274
chr2	281676001	281686000	24	0.149457	0.108135
chr2	281677001	281687000	25	0.15842	0.118711
chr2	281678001	281688000	25	0.199126	0.167036
chr2	281679001	281689000	24	0.212192	0.184484
chr2	281680001	281690000	29	0.175908	0.16642
chr2	281681001	281691000	31	0.171795	0.164779
chr2	281682001	281692000	38	0.146391	0.147971
chr2	281683001	281693000	37	0.157516	0.162735
chr2	281684001	281694000	37	0.187075	0.177192
chr2	281685001	281695000	35	0.178339	0.170824
chr2	281686001	281696000	33	0.190086	0.180431
chr2	281687001	281697000	32	0.186253	0.171882
chr2	281688001	281698000	30	0.158357	0.143902
chr2	281689001	281699000	29	0.146988	0.130604
chr2	281690001	281700000	23	0.153277	0.127737
chr2	281691001	281701000	20	0.182616	0.155023
chr2	281692001	281702000	11	0.278961	0.22331
chr2	281693001	281703000	8	0.335846	0.244727
chr2	281694001	281704000	8	0.162178	0.177125
chr2	281695001	281705000	9	0.130814	0.151983
chr2	281696001	281706000	9	0.12036	0.141827
chr2	281697001	281707000	9	0.138172	0.179671
chr2	281698001	281708000	11	0.128088	0.160421
chr2	281699001	281709000	14	0.102444	0.134349
chr2	281700001	281710000	15	0.0791939	0.105803
chr2	281701001	281711000	14	0.066659	0.0877347
chr2	281702001	281712000	13	0.0539064	0.0788974
chr2	281703001	281713000	14	0.0476575	0.0722835
chr2	281704001	281714000	16	0.0255361	0.0406437
chr2	281705001	281715000	18	0.0279553	0.0421106
chr2	281706001	281716000	19	0.018891	0.0320767
chr2	281707001	281717000	19	0.0212969	0.0232515
chr2	281708001	281718000	19	0.0324839	0.0340349
chr2	281709001	281719000	19	0.041848	0.0401652
chr2	281710001	281720000	18	0.0453531	0.0439675
chr2	281711001	281721000	17	0.0505155	0.0491377
chr2	281712001	281722000	21	0.0647562	0.0593648
chr2	281713001	281723000	21	0.0750762	0.0692801
chr2	281714001	281724000	18	0.0914567	0.0826573
chr2	281715001	281725000	15	0.108043	0.0952866
chr2	281716001	281726000	13	0.133577	0.116513
chr2	281717001	281727000	14	0.127422	0.112746
chr2	281718001	281728000	13	0.117492	0.101954
chr2	281719001	281729000	15	0.0856608	0.0781922
chr2	281720001	281730000	18	0.0721119	0.0675359
chr2	281721001	281731000	20	0.075943	0.0710372
chr2	281722001	281732000	16	0.0542948	0.0542848
chr2	281723001	281733000	15	0.0454427	0.0449354
chr2	281724001	281734000	15	0.0454427	0.0449354
chr2	281725001	281735000	16	0.0399815	0.0393815
chr2	281726001	281736000	17	0.0403246	0.0411218
chr2	281727001	281737000	17	0.0364136	0.0374585
chr2	281728001	281738000	16	0.0327784	0.0335859
chr2	281729001	281739000	11	0.0410829	0.0415589
chr2	281730001	281740000	9	0.0477648	0.0431035
chr2	281731001	281741000	8	0.0119632	0.0173633
chr2	281732001	281742000	7	0.0223866	0.0257649
chr2	281733001	281743000	7	0.0223866	0.0257649
chr2	281734001	281744000	10	0.0632346	0.0599355
chr2	281735001	281745000	9	0.0779163	0.0714758
chr2	281736001	281746000	10	0.082018	0.0696691
chr2	281737001	281747000	11	0.0987313	0.0736131
chr2	281738001	281748000	11	0.0987313	0.0736131
chr2	281739001	281749000	12	0.0987958	0.0757638
chr2	281740001	281750000	12	0.0991086	0.0847846
chr2	281741001	281751000	11	0.11393	0.0964856
chr2	281742001	281752000	11	0.11393	0.0964856
chr2	281743001	281753000	12	0.112681	0.0967302
chr2	281744001	281754000	10	0.106676	0.0863823
chr2	281745001	281755000	11	0.104988	0.0774499
chr2	281746001	281756000	10	0.0875503	0.0679581
chr2	281747001	281757000	8	0.0677495	0.0583936
chr2	281748001	281758000	11	0.0480858	0.0363708
chr2	281749001	281759000	10	0.0418819	0.0300658
chr2	281750001	281760000	8	0.0319716	0.019463
chr2	281751001	281761000	18	0.0212553	0.00176522
chr2	281752001	281762000	19	0.0159944	-0.000364005
chr2	281753001	281763000	18	0.0083976	-0.00590764
chr2	281754001	281764000	20	0.00386089	-0.00502767
chr2	281755001	281765000	22	0.0260904	0.012214
chr2	281756001	281766000	21	0.0316139	0.0151763
chr2	281757001	281767000	21	0.0505693	0.0235601
chr2	281758001	281768000	19	0.0692972	0.0388455
chr2	281759001	281769000	19	0.0692972	0.0388455
chr2	281760001	281770000	19	0.0692972	0.0388455
chr2	281761001	281771000	10	0.0871931	0.0841078
chr2	281762001	281772000	11	0.0980932	0.0959643
chr2	281763001	281773000	11	0.0980932	0.0959643
chr2	281764001	281774000	8	0.120546	0.11597
chr2	281765001	281775000	6	0.130173	0.124435
chr2	281766001	281776000	8	0.1139	0.107202
chr2	281767001	281777000	7	0.0890703	0.0883426
chr2	281768001	281778000	7	0.0740758	0.0614701
chr2	281769001	281779000	7	0.0740758	0.0614701
chr2	281770001	281780000	8	0.0723595	0.0523021
chr2	281771001	281781000	7	0.0902816	0.062762
chr2	281772001	281782000	6	0.110088	0.073288
chr2	281773001	281783000	7	0.104902	0.0718408
chr2	281774001	281784000	7	0.104902	0.0718408
chr2	281775001	281785000	7	0.0712505	0.0466083
chr2	281776001	281786000	5	0.072404	0.04305
chr2	281777001	281787000	6	0.0517077	0.0344498
chr2	281778001	281788000	5	0.0540328	0.0437145
chr2	281779001	281789000	13	0.431254	0.323698
chr2	281780001	281790000	16	0.456265	0.362776
chr2	281781001	281791000	21	0.419372	0.327518
chr2	281782001	281792000	26	0.415512	0.327851
chr2	281783001	281793000	31	0.407993	0.313932
chr2	281784001	281794000	36	0.422797	0.329184
chr2	281785001	281795000	37	0.421599	0.319746
chr2	281786001	281796000	39	0.426115	0.324941
chr2	281787001	281797000	38	0.4358	0.333717
chr2	281788001	281798000	42	0.423481	0.325422
chr2	281789001	281799000	39	0.354405	0.254337
chr2	281790001	281800000	41	0.322781	0.228946
chr2	281791001	281801000	42	0.290972	0.206037
chr2	281792001	281802000	46	0.282387	0.206955
chr2	281793001	281803000	49	0.303933	0.242015
chr2	281794001	281804000	50	0.288329	0.233145
chr2	281795001	281805000	56	0.291152	0.243223
chr2	281796001	281806000	57	0.278148	0.23296
chr2	281797001	281807000	58	0.279607	0.235
chr2	281798001	281808000	55	0.277816	0.23492
chr2	281799001	281809000	51	0.296807	0.25875
chr2	281800001	281810000	45	0.300393	0.269869
chr2	281801001	281811000	44	0.302989	0.265929
chr2	281802001	281812000	35	0.298911	0.256375
chr2	281803001	281813000	28	0.251565	0.204777
chr2	281804001	281814000	24	0.218181	0.175024
chr2	281805001	281815000	22	0.158712	0.124687
chr2	281806001	281816000	21	0.139922	0.108037
chr2	281807001	281817000	24	0.135338	0.109212
chr2	281808001	281818000	30	0.112561	0.0906405
chr2	281809001	281819000	34	0.08668	0.0794386
chr2	281810001	281820000	38	0.0967138	0.087581
chr2	281811001	281821000	38	0.125953	0.114871
chr2	281812001	281822000	41	0.130372	0.120822
chr2	281813001	281823000	44	0.114574	0.106226
chr2	281814001	281824000	48	0.108007	0.103441
chr2	281815001	281825000	45	0.18571	0.144168
chr2	281816001	281826000	43	0.195354	0.150268
chr2	281817001	281827000	39	0.194876	0.147639
chr2	281818001	281828000	32	0.218999	0.168211
chr2	281819001	281829000	27	0.239434	0.180908
chr2	281820001	281830000	24	0.252917	0.189526
chr2	281821001	281831000	19	0.269363	0.190242
chr2	281822001	281832000	15	0.293264	0.204327
chr2	281823001	281833000	10	0.384098	0.297426
chr2	281824001	281834000	4	0.608397	0.574754
chr2	281825001	281835000	4	0.438736	0.432458
chr2	281826001	281836000	4	0.438736	0.432458
chr2	281827001	281837000	5	0.416351	0.409186
chr2	281828001	281838000	6	0.40038	0.393123
chr2	281829001	281839000	7	0.415316	0.407998
chr2	281830001	281840000	7	0.404768	0.37385
chr2	281831001	281841000	10	0.366389	0.310843
chr2	281832001	281842000	14	0.308751	0.246546
chr2	281833001	281843000	19	0.263271	0.196628
chr2	281834001	281844000	21	0.255873	0.181602
chr2	281835001	281845000	18	0.191837	0.13195
chr2	281836001	281846000	18	0.191837	0.13195
chr2	281837001	281847000	18	0.169352	0.111561
chr2	281838001	281848000	20	0.14041	0.0831317
chr2	281839001	281849000	19	0.101387	0.0613361
chr2	281840001	281850000	19	0.147357	0.0859088
chr2	281841001	281851000	16	0.119593	0.0712995
chr2	281842001	281852000	18	0.135653	0.085824
chr2	281843001	281853000	18	0.11622	0.0629516
chr2	281844001	281854000	17	0.116813	0.0665427
chr2	281845001	281855000	22	0.104972	0.0662577
chr2	281846001	281856000	24	0.0968777	0.0566297
chr2	281847001	281857000	26	0.0955196	0.0538362
chr2	281848001	281858000	24	0.104043	0.0639735
chr2	281849001	281859000	27	0.100667	0.0553504
chr2	281850001	281860000	28	0.0784826	0.0469114
chr2	281851001	281861000	30	0.0695508	0.0426818
chr2	281852001	281862000	24	0.0435425	0.0222166
chr2	281853001	281863000	20	0.0600673	0.032437
chr2	281854001	281864000	23	0.0554994	0.0268862
chr2	281855001	281865000	21	0.0569595	0.0158083
chr2	281856001	281866000	26	0.0565486	0.0252965
chr2	281857001	281867000	26	0.0534984	0.0272595
chr2	281858001	281868000	32	0.0427882	0.0217403
chr2	281859001	281869000	35	0.0364358	0.0218823
chr2	281860001	281870000	39	0.0264795	0.0159239
chr2	281861001	281871000	37	0.0296916	0.0176784
chr2	281862001	281872000	41	0.0324117	0.0252846
chr2	281863001	281873000	48	0.0373412	0.0359631
chr2	281864001	281874000	46	0.0447142	0.0485461
chr2	281865001	281875000	46	0.0606803	0.0640371
chr2	281866001	281876000	46	0.0804369	0.0835659
chr2	281867001	281877000	51	0.0790921	0.0788503
chr2	281868001	281878000	51	0.109973	0.103127
chr2	281869001	281879000	49	0.143716	0.122646
chr2	281870001	281880000	47	0.183703	0.15521
chr2	281871001	281881000	52	0.18501	0.157817
chr2	281872001	281882000	52	0.192448	0.156425
chr2	281873001	281883000	50	0.234208	0.187868
chr2	281874001	281884000	51	0.231435	0.18224
chr2	281875001	281885000	53	0.218984	0.173636
chr2	281876001	281886000	48	0.223644	0.179071
chr2	281877001	281887000	44	0.280375	0.2221
chr2	281878001	281888000	40	0.26122	0.21308
chr2	281879001	281889000	38	0.25678	0.205285
chr2	281880001	281890000	39	0.229336	0.182794
chr2	281881001	281891000	37	0.215416	0.167628
chr2	281882001	281892000	38	0.264082	0.194005
chr2	281883001	281893000	35	0.283127	0.186148
chr2	281884001	281894000	36	0.314734	0.214134
chr2	281885001	281895000	39	0.337443	0.240121
chr2	281886001	281896000	43	0.372833	0.26601
chr2	281887001	281897000	43	0.370308	0.268146
chr2	281888001	281898000	47	0.365369	0.269034
chr2	281889001	281899000	52	0.327275	0.247371
chr2	281890001	281900000	53	0.323686	0.232889
chr2	281891001	281901000	58	0.333134	0.251608
chr2	281892001	281902000	59	0.330199	0.259747
chr2	281893001	281903000	62	0.313351	0.247294
chr2	281894001	281904000	66	0.287688	0.217409
chr2	281895001	281905000	60	0.273351	0.202133
chr2	281896001	281906000	58	0.229236	0.1735
chr2	281897001	281907000	66	0.231489	0.171637
chr2	281898001	281908000	66	0.228127	0.162647
chr2	281899001	281909000	64	0.25827	0.178459
chr2	281900001	281910000	60	0.266819	0.185798
chr2	281901001	281911000	53	0.247814	0.167495
chr2	281902001	281912000	47	0.214171	0.141816
chr2	281903001	281913000	41	0.210896	0.136053
chr2	281904001	281914000	34	0.222357	0.148303
chr2	281905001	281915000	33	0.225014	0.151471
chr2	281906001	281916000	29	0.240614	0.154193
chr2	281907001	281917000	18	0.152467	0.0981129
chr2	281908001	281918000	12	0.165906	0.101541
chr2	281909001	281919000	10	0.0496724	0.0444787
chr2	281910001	281920000	14	0.0280595	0.034389
chr2	281911001	281921000	21	0.0342555	0.0374428
chr2	281912001	281922000	33	0.0505069	0.0519985
chr2	281913001	281923000	35	0.0527862	0.0537156
chr2	281914001	281924000	34	0.0510434	0.0515398
chr2	281915001	281925000	34	0.0530516	0.0531382
chr2	281916001	281926000	36	0.0566412	0.0564142
chr2	281917001	281927000	36	0.0591849	0.0589036
chr2	281918001	281928000	38	0.061825	0.0621245
chr2	281919001	281929000	35	0.0612591	0.0620562
chr2	281920001	281930000	30	0.072405	0.0713816
chr2	281921001	281931000	27	0.0760627	0.0755126
chr2	281922001	281932000	19	0.0664183	0.0662166
chr2	281923001	281933000	18	0.068204	0.0683336
chr2	281924001	281934000	22	0.0742394	0.0733708
chr2	281925001	281935000	24	0.0689655	0.0687646
chr2	281926001	281936000	27	0.0702667	0.0707223
chr2	281927001	281937000	27	0.0631787	0.0641227
chr2	281928001	281938000	34	0.114459	0.100905
chr2	281929001	281939000	39	0.123719	0.108277
chr2	281930001	281940000	44	0.129252	0.112799
chr2	281931001	281941000	40	0.137289	0.11861
chr2	281932001	281942000	37	0.152127	0.132035
chr2	281933001	281943000	40	0.141887	0.120908
chr2	281934001	281944000	43	0.138007	0.117281
chr2	281935001	281945000	43	0.139584	0.117957
chr2	281936001	281946000	41	0.147069	0.123003
chr2	281937001	281947000	46	0.139796	0.11439
chr2	281938001	281948000	42	0.105172	0.0862724
chr2	281939001	281949000	41	0.117115	0.0869175
chr2	281940001	281950000	43	0.132266	0.0854638
chr2	281941001	281951000	45	0.132078	0.0870006
chr2	281942001	281952000	44	0.125959	0.0823911
chr2	281943001	281953000	42	0.134089	0.0842195
chr2	281944001	281954000	37	0.143502	0.081504
chr2	281945001	281955000	36	0.145159	0.0813875
chr2	281946001	281956000	36	0.137573	0.0714902
chr2	281947001	281957000	33	0.158143	0.0715578
chr2	281948001	281958000	27	0.187418	0.0743692
chr2	281949001	281959000	30	0.124273	0.0506522
chr2	281950001	281960000	25	0.0471392	0.0291566
chr2	281951001	281961000	23	0.0433939	0.0230032
chr2	281952001	281962000	24	0.0426298	0.02155
chr2	281953001	281963000	25	0.134837	0.0511804
chr2	281954001	281964000	28	0.161375	0.0587266
chr2	281955001	281965000	28	0.222809	0.076614
chr2	281956001	281966000	28	0.212543	0.0696511
chr2	281957001	281967000	28	0.204853	0.0807299
chr2	281958001	281968000	30	0.19334	0.0775416
chr2	281959001	281969000	24	0.208617	0.0852329
chr2	281960001	281970000	22	0.220875	0.0887941
chr2	281961001	281971000	24	0.207698	0.0868235
chr2	281962001	281972000	25	0.19777	0.0812658
chr2	281963001	281973000	23	0.163759	0.0647976
chr2	281964001	281974000	21	0.148068	0.0596398
chr2	281965001	281975000	23	0.0691267	0.0310985
chr2	281966001	281976000	20	0.0832478	0.0406105
chr2	281967001	281977000	19	0.0702393	0.0345805
chr2	281968001	281978000	18	0.0734122	0.0321858
chr2	281969001	281979000	21	0.0657374	0.0322663
chr2	281970001	281980000	20	0.0665859	0.0344733
chr2	281971001	281981000	18	0.0666788	0.0378168
chr2	281972001	281982000	18	0.0753223	0.0452249
chr2	281973001	281983000	18	0.0488544	0.0316273
chr2	281974001	281984000	15	0.0288781	0.0248674
chr2	281975001	281985000	13	0.0280958	0.0292067
chr2	281976001	281986000	15	0.0244344	0.0248081
chr2	281977001	281987000	19	0.0641136	0.0427739
chr2	281978001	281988000	21	0.0555187	0.0417546
chr2	281979001	281989000	20	0.0595707	0.0471973
chr2	281980001	281990000	20	0.0595707	0.0471973
chr2	281981001	281991000	24	0.156574	0.112368
chr2	281982001	281992000	27	0.242313	0.194211
chr2	281983001	281993000	30	0.236498	0.190956
chr2	281984001	281994000	31	0.23615	0.192145
chr2	281985001	281995000	31	0.241713	0.200799
chr2	281986001	281996000	34	0.23815	0.188244
chr2	281987001	281997000	31	0.247684	0.199453
chr2	281988001	281998000	33	0.236478	0.192276
chr2	281989001	281999000	36	0.21692	0.175353
chr2	281990001	282000000	38	0.212584	0.171799
chr2	281991001	282001000	35	0.167614	0.130242
chr2	281992001	282002000	34	0.0846721	0.0639171
chr2	281993001	282003000	33	0.0716723	0.0508104
chr2	281994001	282004000	41	0.0592967	0.040831
chr2	281995001	282005000	40	0.0513478	0.0353778
chr2	281996001	282006000	38	0.0559871	0.0416751
chr2	281997001	282007000	45	0.051931	0.0333903
chr2	281998001	282008000	41	0.0485297	0.0303069
chr2	281999001	282009000	39	0.0496872	0.028342
chr2	282000001	282010000	38	0.0445508	0.0222143
chr2	282001001	282011000	37	0.0499796	0.0275804
chr2	282002001	282012000	36	0.0473887	0.0238377
chr2	282003001	282013000	33	0.0524009	0.0271015
chr2	282004001	282014000	24	0.0577827	0.0278829
chr2	282005001	282015000	27	0.0541614	0.026204
chr2	282006001	282016000	25	0.0397101	0.0171292
chr2	282007001	282017000	18	0.0279273	0.0133908
chr2	282008001	282018000	25	0.0358299	0.0233382
chr2	282009001	282019000	25	0.0358518	0.0236526
chr2	282010001	282020000	28	0.0333157	0.0222438
chr2	282011001	282021000	33	0.0347706	0.0226157
chr2	282012001	282022000	34	0.0342574	0.0217269
chr2	282013001	282023000	43	0.0353676	0.0231221
chr2	282014001	282024000	45	0.036248	0.0249893
chr2	282015001	282025000	48	0.0358823	0.0244294
chr2	282016001	282026000	52	0.0359599	0.0243488
chr2	282017001	282027000	55	0.0358753	0.0240383
chr2	282018001	282028000	56	0.0391422	0.0248252
chr2	282019001	282029000	56	0.0381937	0.0241682
chr2	282020001	282030000	57	0.0344092	0.0215121
chr2	282021001	282031000	55	0.0317522	0.0175708
chr2	282022001	282032000	59	0.0268862	0.0135181
chr2	282023001	282033000	56	0.0260676	0.0149574
chr2	282024001	282034000	57	0.0261958	0.0137556
chr2	282025001	282035000	53	0.0250403	0.0136841
chr2	282026001	282036000	49	0.0236422	0.013013
chr2	282027001	282037000	46	0.0227992	0.0133189
chr2	282028001	282038000	39	0.0459531	0.0274588
chr2	282029001	282039000	36	0.0675863	0.0431275
chr2	282030001	282040000	33	0.115814	0.0762719
chr2	282031001	282041000	32	0.120957	0.0866444
chr2	282032001	282042000	25	0.152092	0.113734
chr2	282033001	282043000	19	0.184941	0.134093
chr2	282034001	282044000	17	0.205997	0.144377
chr2	282035001	282045000	15	0.227057	0.161611
chr2	282036001	282046000	14	0.234194	0.168644
chr2	282037001	282047000	12	0.251005	0.187184
chr2	282038001	282048000	11	0.178137	0.12837
chr2	282039001	282049000	11	0.123873	0.0893296
chr2	282040001	282050000	17	-0.00634372	-0.00793714
chr2	282041001	282051000	21	-0.0279439	-0.0261465
chr2	282042001	282052000	28	-0.0280215	-0.0253952
chr2	282043001	282053000	37	-0.0289524	-0.0267569
chr2	282044001	282054000	42	-0.0293428	-0.0263315
chr2	282045001	282055000	49	-0.0304403	-0.0280774
chr2	282046001	282056000	52	-0.0260451	-0.0244556
chr2	282047001	282057000	51	-0.0261992	-0.024751
chr2	282048001	282058000	58	-0.0237877	-0.0195995
chr2	282049001	282059000	59	-0.0230327	-0.018873
chr2	282050001	282060000	57	-0.0208735	-0.0163958
chr2	282051001	282061000	57	-0.0192872	-0.0153989
chr2	282052001	282062000	55	-0.0121575	-0.00903676
chr2	282053001	282063000	53	-0.00503781	-0.00125052
chr2	282054001	282064000	51	0.0126582	0.00836826
chr2	282055001	282065000	48	0.0168162	0.0110786
chr2	282056001	282066000	48	0.010884	0.00617875
chr2	282057001	282067000	50	0.0112671	0.00627554
chr2	282058001	282068000	49	0.0088545	0.00136994
chr2	282059001	282069000	50	0.00945385	0.00204992
chr2	282060001	282070000	54	0.00330334	-0.00211884
chr2	282061001	282071000	47	0.00638744	0.00116138
chr2	282062001	282072000	41	0.00322659	-0.00309927
chr2	282063001	282073000	34	-0.000109708	-0.00820223
chr2	282064001	282074000	31	-0.0209237	-0.0194301
chr2	282065001	282075000	26	-0.0212547	-0.0192543
chr2	282066001	282076000	25	-0.0123836	-0.0110835
chr2	282067001	282077000	26	-0.00315351	-0.0010344
chr2	282068001	282078000	20	0.00159854	0.00413791
chr2	282069001	282079000	20	0.01659	0.0175202
chr2	282070001	282080000	14	0.108709	0.0868028
chr2	282071001	282081000	18	0.102261	0.0817597
chr2	282072001	282082000	21	0.0964863	0.0751668
chr2	282073001	282083000	23	0.102039	0.0810294
chr2	282074001	282084000	27	0.104306	0.0809811
chr2	282075001	282085000	30	0.102933	0.0806869
chr2	282076001	282086000	28	0.107043	0.0831491
chr2	282077001	282087000	26	0.10515	0.0796799
chr2	282078001	282088000	26	0.111258	0.0846227
chr2	282079001	282089000	24	0.108395	0.080368
chr2	282080001	282090000	25	0.104248	0.0813958
chr2	282081001	282091000	27	0.0943167	0.0755633
chr2	282082001	282092000	28	0.112272	0.099025
chr2	282083001	282093000	32	0.0961113	0.0834316
chr2	282084001	282094000	35	0.313132	0.212718
chr2	282085001	282095000	37	0.312109	0.218274
chr2	282086001	282096000	37	0.312109	0.218274
chr2	282087001	282097000	37	0.306812	0.217004
chr2	282088001	282098000	42	0.279723	0.198433
chr2	282089001	282099000	47	0.252776	0.182275
chr2	282090001	282100000	45	0.253966	0.180755
chr2	282091001	282101000	41	0.270275	0.194198
chr2	282092001	282102000	43	0.244958	0.172076
chr2	282093001	282103000	41	0.278145	0.208342
chr2	282094001	282104000	40	0.180643	0.141975
chr2	282095001	282105000	38	0.199114	0.154886
chr2	282096001	282106000	39	0.196257	0.152429
chr2	282097001	282107000	40	0.210609	0.164064
chr2	282098001	282108000	37	0.235538	0.183284
chr2	282099001	282109000	32	0.262625	0.205337
chr2	282100001	282110000	31	0.267188	0.208339
chr2	282101001	282111000	30	0.276446	0.21614
chr2	282102001	282112000	25	0.31312	0.250781
chr2	282103001	282113000	25	0.281761	0.212912
chr2	282104001	282114000	22	0.222527	0.17188
chr2	282105001	282115000	20	0.173499	0.132877
chr2	282106001	282116000	25	0.186305	0.128076
chr2	282107001	282117000	26	0.192251	0.139719
chr2	282108001	282118000	25	0.187653	0.136902
chr2	282109001	282119000	27	0.191547	0.138725
chr2	282110001	282120000	26	0.195302	0.138592
chr2	282111001	282121000	30	0.211112	0.151692
chr2	282112001	282122000	32	0.208421	0.148371
chr2	282113001	282123000	30	0.206963	0.142917
chr2	282114001	282124000	30	0.226218	0.157025
chr2	282115001	282125000	32	0.211984	0.144539
chr2	282116001	282126000	28	0.21685	0.160097
chr2	282117001	282127000	26	0.189997	0.131825
chr2	282118001	282128000	33	0.145501	0.0907687
chr2	282119001	282129000	30	0.14191	0.0871089
chr2	282120001	282130000	32	0.144576	0.0913737
chr2	282121001	282131000	36	0.110967	0.0701032
chr2	282122001	282132000	42	0.101798	0.070146
chr2	282123001	282133000	50	0.118668	0.085787
chr2	282124001	282134000	48	0.0932955	0.0670164
chr2	282125001	282135000	48	0.0965779	0.0688762
chr2	282126001	282136000	51	0.0804641	0.0549561
chr2	282127001	282137000	56	0.0853534	0.0578773
chr2	282128001	282138000	48	0.0947254	0.0673986
chr2	282129001	282139000	48	0.0947254	0.0673986
chr2	282130001	282140000	48	0.0983604	0.0693571
chr2	282131001	282141000	41	0.0944478	0.0645264
chr2	282132001	282142000	33	0.0999114	0.0621964
chr2	282133001	282143000	24	0.0648031	0.03466
chr2	282134001	282144000	25	0.0625777	0.0319453
chr2	282135001	282145000	23	0.0681354	0.0351362
chr2	282136001	282146000	19	0.0942421	0.0559965
chr2	282137001	282147000	13	0.0858032	0.0514101
chr2	282138001	282148000	13	0.0834524	0.0510457
chr2	282139001	282149000	13	0.0834524	0.0510457
chr2	282140001	282150000	13	0.0560979	0.0402594
chr2	282141001	282151000	11	0.0681106	0.0494725
chr2	282142001	282152000	10	0.0653553	0.0455975
chr2	282143001	282153000	9	0.0677842	0.0461645
chr2	282144001	282154000	8	0.124874	0.0829641
chr2	282145001	282155000	13	0.237278	0.161656
chr2	282146001	282156000	13	0.232456	0.154829
chr2	282147001	282157000	19	0.179881	0.108749
chr2	282148001	282158000	22	0.197551	0.131327
chr2	282149001	282159000	25	0.201581	0.12759
chr2	282150001	282160000	29	0.223395	0.138613
chr2	282151001	282161000	31	0.210172	0.130079
chr2	282152001	282162000	34	0.225895	0.146522
chr2	282153001	282163000	36	0.219406	0.144954
chr2	282154001	282164000	37	0.206139	0.139492
chr2	282155001	282165000	31	0.173638	0.12136
chr2	282156001	282166000	31	0.202288	0.13992
chr2	282157001	282167000	26	0.225414	0.164841
chr2	282158001	282168000	27	0.186119	0.128262
chr2	282159001	282169000	25	0.175673	0.129311
chr2	282160001	282170000	21	0.187854	0.138321
chr2	282161001	282171000	19	0.203039	0.152214
chr2	282162001	282172000	17	0.165774	0.114922
chr2	282163001	282173000	18	0.159567	0.108554
chr2	282164001	282174000	16	0.168827	0.104317
chr2	282165001	282175000	17	0.177825	0.113628
chr2	282166001	282176000	18	0.11638	0.0760822
chr2	282167001	282177000	17	0.124995	0.0804528
chr2	282168001	282178000	15	0.156459	0.086094
chr2	282169001	282179000	14	0.166914	0.0872259
chr2	282170001	282180000	15	0.0800578	0.0476713
chr2	282171001	282181000	15	0.0800578	0.0476713
chr2	282172001	282182000	17	0.0767227	0.0456178
chr2	282173001	282183000	17	0.0706586	0.0378605
chr2	282174001	282184000	21	0.0826063	0.0493036
chr2	282175001	282185000	22	0.0672412	0.0419733
chr2	282176001	282186000	22	0.065694	0.0405727
chr2	282177001	282187000	23	0.0635457	0.0386702
chr2	282178001	282188000	22	0.0647528	0.0448837
chr2	282179001	282189000	24	0.0601079	0.0407031
chr2	282180001	282190000	23	0.04984	0.0310892
chr2	282181001	282191000	23	0.04984	0.0310892
chr2	282182001	282192000	21	0.0493856	0.0315096
chr2	282183001	282193000	21	0.0448028	0.0290761
chr2	282184001	282194000	17	0.0201726	0.0128735
chr2	282185001	282195000	16	0.00810034	0.000605456
chr2	282186001	282196000	18	-0.00304215	-0.00592316
chr2	282187001	282197000	20	0.0567829	0.0196556
chr2	282188001	282198000	19	0.0572417	0.018343
chr2	282189001	282199000	19	0.0592054	0.0213217
chr2	282190001	282200000	17	0.0713739	0.0278489
chr2	282191001	282201000	17	0.0713739	0.0278489
chr2	282192001	282202000	21	0.0630839	0.0263879
chr2	282193001	282203000	20	0.0654866	0.0226299
chr2	282194001	282204000	22	0.0706633	0.0260715
chr2	282195001	282205000	25	0.0766948	0.0407761
chr2	282196001	282206000	24	0.102278	0.0612741
chr2	282197001	282207000	30	0.0678267	0.046226
chr2	282198001	282208000	35	0.0593483	0.0392593
chr2	282199001	282209000	36	0.0576701	0.0367263
chr2	282200001	282210000	38	0.0655796	0.039745
chr2	282201001	282211000	45	0.0685539	0.0455385
chr2	282202001	282212000	45	0.102456	0.0662078
chr2	282203001	282213000	56	0.133612	0.0933877
chr2	282204001	282214000	59	0.147029	0.104487
chr2	282205001	282215000	63	0.176677	0.11987
chr2	282206001	282216000	71	0.174719	0.115129
chr2	282207001	282217000	68	0.188585	0.127345
chr2	282208001	282218000	67	0.206782	0.146964
chr2	282209001	282219000	72	0.202645	0.150053
chr2	282210001	282220000	75	0.193723	0.146071
chr2	282211001	282221000	71	0.195691	0.144997
chr2	282212001	282222000	72	0.180575	0.129888
chr2	282213001	282223000	65	0.161342	0.107406
chr2	282214001	282224000	64	0.1484	0.099219
chr2	282215001	282225000	59	0.111376	0.075233
chr2	282216001	282226000	50	0.0987058	0.069273
chr2	282217001	282227000	52	0.0780114	0.0554811
chr2	282218001	282228000	47	0.0506427	0.0373674
chr2	282219001	282229000	39	0.0260872	0.0206385
chr2	282220001	282230000	33	0.0138009	0.0135539
chr2	282221001	282231000	30	0.0197708	0.0189616
chr2	282222001	282232000	24	0.0231852	0.0201217
chr2	282223001	282233000	18	0.0363414	0.0361523
chr2	282224001	282234000	14	0.0122899	0.0213015
chr2	282225001	282235000	14	0.0169001	0.0200563
chr2	282226001	282236000	21	0.0278191	0.0503026
chr2	282227001	282237000	21	0.211921	0.146122
chr2	282228001	282238000	27	0.206996	0.143367
chr2	282229001	282239000	30	0.18565	0.12684
chr2	282230001	282240000	32	0.17684	0.119867
chr2	282231001	282241000	37	0.160252	0.108355
chr2	282232001	282242000	39	0.150401	0.10324
chr2	282233001	282243000	45	0.135118	0.0955382
chr2	282234001	282244000	48	0.127546	0.0895477
chr2	282235001	282245000	52	0.121071	0.0890091
chr2	282236001	282246000	45	0.119157	0.0827638
chr2	282237001	282247000	39	0.0498886	0.0371697
chr2	282238001	282248000	34	0.0235651	0.0254554
chr2	282239001	282249000	37	0.0370522	0.0380052
chr2	282240001	282250000	45	0.0395083	0.0388012
chr2	282241001	282251000	44	0.0467206	0.0457575
chr2	282242001	282252000	46	0.0632935	0.0567955
chr2	282243001	282253000	40	0.066872	0.0584936
chr2	282244001	282254000	37	0.0715558	0.0614
chr2	282245001	282255000	33	0.0856689	0.0741706
chr2	282246001	282256000	33	0.0951037	0.0803726
chr2	282247001	282257000	32	0.0973706	0.0826383
chr2	282248001	282258000	33	0.0919644	0.0762241
chr2	282249001	282259000	28	0.10556	0.0835172
chr2	282250001	282260000	20	0.130055	0.100475
chr2	282251001	282261000	22	0.140925	0.109648
chr2	282252001	282262000	23	0.128808	0.100017
chr2	282253001	282263000	27	0.117564	0.0855002
chr2	282254001	282264000	27	0.113684	0.0859654
chr2	282255001	282265000	33	0.0795374	0.0621266
chr2	282256001	282266000	33	0.0781675	0.0615078
chr2	282257001	282267000	38	0.0669971	0.0526963
chr2	282258001	282268000	42	0.0728651	0.0572199
chr2	282259001	282269000	46	0.0548009	0.044158
chr2	282260001	282270000	53	0.0514416	0.0418589
chr2	282261001	282271000	54	0.028198	0.0246197
chr2	282262001	282272000	56	0.0166296	0.0146197
chr2	282263001	282273000	66	0.00645965	0.0064096
chr2	282264001	282274000	69	0.00768617	0.00823171
chr2	282265001	282275000	62	0.00856297	0.00860698
chr2	282266001	282276000	63	0.00658303	0.00699112
chr2	282267001	282277000	78	-0.00278645	-0.00115413
chr2	282268001	282278000	78	-0.0113142	-0.0088915
chr2	282269001	282279000	84	-0.00905137	-0.00656166
chr2	282270001	282280000	79	-0.0119038	-0.00911279
chr2	282271001	282281000	74	-0.0109032	-0.00709797
chr2	282272001	282282000	72	-0.0108866	-0.00653331
chr2	282273001	282283000	65	-0.00643157	-0.00203668
chr2	282274001	282284000	65	-0.00572654	-0.00168929
chr2	282275001	282285000	75	-0.00572105	-0.00200075
chr2	282276001	282286000	77	-0.00523919	-0.00199669
chr2	282277001	282287000	64	0.00417964	0.00503017
chr2	282278001	282288000	62	0.00524188	0.00595809
chr2	282279001	282289000	58	0.004924	0.00592252
chr2	282280001	282290000	62	0.00117804	0.00222431
chr2	282281001	282291000	66	-0.00101784	-0.000278424
chr2	282282001	282292000	72	-0.00260989	-0.00210335
chr2	282283001	282293000	89	-0.00764518	-0.00722893
chr2	282284001	282294000	113	-0.00950762	-0.0091096
chr2	282285001	282295000	108	-0.00824424	-0.00798248
chr2	282286001	282296000	114	-0.00461309	-0.00403814
chr2	282287001	282297000	107	-0.00501099	-0.00416037
chr2	282288001	282298000	103	-0.00460022	-0.0036804
chr2	282289001	282299000	96	-0.00510105	-0.00439239
chr2	282290001	282300000	88	-0.00386565	-0.0031364
chr2	282291001	282301000	82	-0.00390079	-0.00327752
chr2	282292001	282302000	71	-0.00359702	-0.00259711
chr2	282293001	282303000	47	0.00568034	0.00759721
chr2	282294001	282304000	23	0.0174239	0.0231129
chr2	282295001	282305000	28	0.011487	0.0163882
chr2	282296001	282306000	22	0.000483523	0.00512755
chr2	282297001	282307000	24	-0.00429875	0.000524262
chr2	282298001	282308000	31	-0.0077406	0.00314163
chr2	282299001	282309000	34	-0.00968591	0.000171166
chr2	282300001	282310000	39	-0.0133851	-0.0051653
chr2	282301001	282311000	44	-0.00814792	-0.00057627
chr2	282302001	282312000	50	-0.00418332	0.0017361
chr2	282303001	282313000	55	-0.000375128	0.00482879
chr2	282304001	282314000	59	0.00391814	0.00908902
chr2	282305001	282315000	54	0.00960972	0.0132545
chr2	282306001	282316000	51	0.00910969	0.0117184
chr2	282307001	282317000	53	0.0123222	0.0131224
chr2	282308001	282318000	56	0.0141807	0.0110551
chr2	282309001	282319000	60	0.0167082	0.0128157
chr2	282310001	282320000	56	0.0206731	0.0167251
chr2	282311001	282321000	56	0.0188098	0.0153604
chr2	282312001	282322000	55	0.017912	0.0147969
chr2	282313001	282323000	54	0.0161841	0.0130705
chr2	282314001	282324000	52	0.0180135	0.0147602
chr2	282315001	282325000	51	0.0162933	0.0143949
chr2	282316001	282326000	56	0.0126174	0.00997086
chr2	282317001	282327000	57	0.0147177	0.0118128
chr2	282318001	282328000	51	0.0193772	0.0160371
chr2	282319001	282329000	52	0.0147807	0.0125419
chr2	282320001	282330000	54	0.015519	0.0129287
chr2	282321001	282331000	56	0.0121176	0.0093535
chr2	282322001	282332000	52	0.0115045	0.00848332
chr2	282323001	282333000	48	0.0109829	0.00771621
chr2	282324001	282334000	51	0.00680527	0.00410056
chr2	282325001	282335000	58	0.00184866	-0.00244117
chr2	282326001	282336000	56	0.00300165	-0.000694603
chr2	282327001	282337000	56	-0.00181003	-0.00407753
chr2	282328001	282338000	56	-0.00457988	-0.00692395
chr2	282329001	282339000	51	-0.00339492	-0.00611526
chr2	282330001	282340000	49	-0.0050437	-0.00735962
chr2	282331001	282341000	49	-0.00558608	-0.00942901
chr2	282332001	282342000	53	-0.003861	-0.00594304
chr2	282333001	282343000	57	-0.00308516	-0.00521223
chr2	282334001	282344000	52	-0.00468942	-0.00623182
chr2	282335001	282345000	49	-0.0101443	-0.0101349
chr2	282336001	282346000	48	-0.0124122	-0.0110573
chr2	282337001	282347000	47	-0.00652563	-0.0063046
chr2	282338001	282348000	49	-0.00749036	-0.00621509
chr2	282339001	282349000	56	-0.00979859	-0.00752498
chr2	282340001	282350000	62	-0.00677158	-0.00180255
chr2	282341001	282351000	59	-0.00351474	0.00278174
chr2	282342001	282352000	61	-0.00376839	0.00107826
chr2	282343001	282353000	63	-0.00264745	0.00551147
chr2	282344001	282354000	62	-0.00346769	0.00379727
chr2	282345001	282355000	61	0.00838599	0.0177217
chr2	282346001	282356000	62	0.0297678	0.0316189
chr2	282347001	282357000	59	0.0413674	0.0383113
chr2	282348001	282358000	55	0.0592165	0.0494816
chr2	282349001	282359000	46	0.0887488	0.0684889
chr2	282350001	282360000	40	0.111408	0.079095
chr2	282351001	282361000	37	0.135195	0.094115
chr2	282352001	282362000	31	0.174632	0.115098
chr2	282353001	282363000	27	0.190527	0.11744
chr2	282354001	282364000	24	0.217165	0.133844
chr2	282355001	282365000	15	0.240568	0.176206
chr2	282356001	282366000	11	0.212161	0.168368
chr2	282357001	282367000	11	0.206142	0.160315
chr2	282358001	282368000	13	0.203958	0.153059
chr2	282359001	282369000	14	0.203029	0.156722
chr2	282360001	282370000	14	0.17539	0.134382
chr2	282361001	282371000	15	0.177629	0.138693
chr2	282362001	282372000	16	0.171248	0.134401
chr2	282363001	282373000	20	0.246404	0.212951
chr2	282364001	282374000	27	0.291202	0.256173
chr2	282365001	282375000	34	0.258813	0.218845
chr2	282366001	282376000	52	0.210147	0.178394
chr2	282367001	282377000	56	0.198044	0.167966
chr2	282368001	282378000	53	0.204677	0.175815
chr2	282369001	282379000	57	0.190179	0.160286
chr2	282370001	282380000	57	0.193815	0.162896
chr2	282371001	282381000	58	0.185201	0.151721
chr2	282372001	282382000	60	0.181082	0.147533
chr2	282373001	282383000	55	0.15438	0.124282
chr2	282374001	282384000	52	0.105593	0.0860081
chr2	282375001	282385000	51	0.10532	0.0878712
chr2	282376001	282386000	37	0.0950047	0.0825862
chr2	282377001	282387000	36	0.0824153	0.0739659
chr2	282378001	282388000	39	0.0734885	0.0699764
chr2	282379001	282389000	34	0.0753753	0.0747833
chr2	282380001	282390000	34	0.0753753	0.0747833
chr2	282381001	282391000	34	0.079074	0.0800993
chr2	282382001	282392000	37	0.0817406	0.0844901
chr2	282383001	282393000	45	0.110048	0.102769
chr2	282384001	282394000	48	0.108227	0.0978018
chr2	282385001	282395000	45	0.10906	0.100249
chr2	282386001	282396000	41	0.109016	0.0997146
chr2	282387001	282397000	39	0.125939	0.110353
chr2	282388001	282398000	37	0.133599	0.114185
chr2	282389001	282399000	40	0.153902	0.131423
chr2	282390001	282400000	59	0.181116	0.12139
chr2	282391001	282401000	69	0.171681	0.105972
chr2	282392001	282402000	85	0.157088	0.0912418
chr2	282393001	282403000	94	0.137344	0.0718301
chr2	282394001	282404000	100	0.134637	0.0699071
chr2	282395001	282405000	107	0.126486	0.0625274
chr2	282396001	282406000	122	0.119136	0.0582343
chr2	282397001	282407000	129	0.110894	0.0552543
chr2	282398001	282408000	145	0.0950193	0.0488015
chr2	282399001	282409000	152	0.0800951	0.0415122
chr2	282400001	282410000	144	0.0450916	0.0332388
chr2	282401001	282411000	146	0.0394344	0.0281988
chr2	282402001	282412000	135	0.0466075	0.030215
chr2	282403001	282413000	132	0.0739922	0.0427722
chr2	282404001	282414000	125	0.0695818	0.0391804
chr2	282405001	282415000	120	0.0723554	0.041956
chr2	282406001	282416000	111	0.0733486	0.0443795
chr2	282407001	282417000	108	0.0748575	0.0449739
chr2	282408001	282418000	102	0.0787713	0.0479879
chr2	282409001	282419000	97	0.0805417	0.0483116
chr2	282410001	282420000	101	0.0915682	0.0575566
chr2	282411001	282421000	96	0.101765	0.0657587
chr2	282412001	282422000	98	0.0935661	0.0624941
chr2	282413001	282423000	97	0.0603346	0.0457607
chr2	282414001	282424000	126	0.0526074	0.0406889
chr2	282415001	282425000	161	0.0386647	0.029158
chr2	282416001	282426000	162	0.0360547	0.0271182
chr2	282417001	282427000	163	0.0344431	0.025874
chr2	282418001	282428000	162	0.0290617	0.0218574
chr2	282419001	282429000	170	0.0283305	0.0216408
chr2	282420001	282430000	165	0.0143281	0.011795
chr2	282421001	282431000	162	0.011992	0.0103624
chr2	282422001	282432000	161	0.00378984	0.00526802
chr2	282423001	282433000	164	0.0176982	0.0120839
chr2	282424001	282434000	144	0.0416462	0.0234726
chr2	282425001	282435000	110	0.062002	0.0366543
chr2	282426001	282436000	112	0.069927	0.0406387
chr2	282427001	282437000	113	0.0787197	0.0440389
chr2	282428001	282438000	107	0.0891716	0.0491055
chr2	282429001	282439000	101	0.104155	0.0562413
chr2	282430001	282440000	106	0.102864	0.052868
chr2	282431001	282441000	112	0.0996099	0.049009
chr2	282432001	282442000	112	0.137879	0.0805314
chr2	282433001	282443000	102	0.134158	0.0709515
chr2	282434001	282444000	104	0.281463	0.147085
chr2	282435001	282445000	103	0.322618	0.174737
chr2	282436001	282446000	99	0.338115	0.188702
chr2	282437001	282447000	96	0.336288	0.191403
chr2	282438001	282448000	102	0.329448	0.188712
chr2	282439001	282449000	104	0.318329	0.185336
chr2	282440001	282450000	99	0.329824	0.204998
chr2	282441001	282451000	98	0.320948	0.206648
chr2	282442001	282452000	94	0.302174	0.179502
chr2	282443001	282453000	99	0.279869	0.172734
chr2	282444001	282454000	95	0.12772	0.0770127
chr2	282445001	282455000	101	0.0615449	0.042991
chr2	282446001	282456000	99	0.0384983	0.0323701
chr2	282447001	282457000	93	0.0390546	0.0323094
chr2	282448001	282458000	86	0.0310604	0.0236093
chr2	282449001	282459000	81	0.0202158	0.0165841
chr2	282450001	282460000	74	0.00695321	0.00840176
chr2	282451001	282461000	79	0.00456277	0.00747416
chr2	282452001	282462000	75	0.0293915	0.0198098
chr2	282453001	282463000	66	0.0356781	0.0245663
chr2	282454001	282464000	56	0.0533989	0.0334485
chr2	282455001	282465000	51	0.0746731	0.046685
chr2	282456001	282466000	54	0.0793372	0.0482186
chr2	282457001	282467000	57	0.0759198	0.0461482
chr2	282458001	282468000	57	0.0765512	0.0462095
chr2	282459001	282469000	53	0.0801	0.0484139
chr2	282460001	282470000	55	0.0989621	0.0655206
chr2	282461001	282471000	57	0.150188	0.0953925
chr2	282462001	282472000	68	0.105218	0.057669
chr2	282463001	282473000	71	0.108453	0.0581823
chr2	282464001	282474000	73	0.0923741	0.0470312
chr2	282465001	282475000	72	0.0775906	0.0352438
chr2	282466001	282476000	67	0.0769707	0.0350974
chr2	282467001	282477000	68	0.0968094	0.0450188
chr2	282468001	282478000	64	0.102154	0.0468543
chr2	282469001	282479000	70	0.110881	0.0545134
chr2	282470001	282480000	67	0.101706	0.0482864
chr2	282471001	282481000	52	0.0783327	0.0293101
chr2	282472001	282482000	38	0.100714	0.0507935
chr2	282473001	282483000	33	0.0959634	0.0490677
chr2	282474001	282484000	28	0.115668	0.0660285
chr2	282475001	282485000	24	0.138163	0.085733
chr2	282476001	282486000	25	0.145075	0.0910289
chr2	282477001	282487000	22	0.196407	0.107739
chr2	282478001	282488000	24	0.186076	0.0974621
chr2	282479001	282489000	19	0.194297	0.0949782
chr2	282480001	282490000	18	0.223828	0.0948322
chr2	282481001	282491000	30	0.24604	0.0983236
chr2	282482001	282492000	42	0.208117	0.0867293
chr2	282483001	282493000	49	0.249332	0.108672
chr2	282484001	282494000	73	0.181691	0.0742287
chr2	282485001	282495000	86	0.169976	0.0753464
chr2	282486001	282496000	112	0.172141	0.0719677
chr2	282487001	282497000	136	0.143355	0.0573699
chr2	282488001	282498000	154	0.134391	0.0527239
chr2	282489001	282499000	154	0.132436	0.0507003
chr2	282490001	282500000	154	0.126378	0.0478623
chr2	282491001	282501000	142	0.11678	0.0471924
chr2	282492001	282502000	129	0.117711	0.0479758
chr2	282493001	282503000	122	0.0917212	0.0371963
chr2	282494001	282504000	99	0.107125	0.0450393
chr2	282495001	282505000	90	0.107684	0.0462761
chr2	282496001	282506000	64	0.0756924	0.0421239
chr2	282497001	282507000	43	0.0917639	0.0627063
chr2	282498001	282508000	24	0.124462	0.106871
chr2	282499001	282509000	22	0.134203	0.117482
chr2	282500001	282510000	27	0.143553	0.128953
chr2	282501001	282511000	29	0.172236	0.140302
chr2	282502001	282512000	28	0.173501	0.140056
chr2	282503001	282513000	37	0.158352	0.111732
chr2	282504001	282514000	43	0.153398	0.106524
chr2	282505001	282515000	45	0.170699	0.129057
chr2	282506001	282516000	44	0.181339	0.133319
chr2	282507001	282517000	55	0.208947	0.145787
chr2	282508001	282518000	56	0.207667	0.146209
chr2	282509001	282519000	59	0.196241	0.141554
chr2	282510001	282520000	58	0.193141	0.138216
chr2	282511001	282521000	60	0.169599	0.127189
chr2	282512001	282522000	66	0.160074	0.122709
chr2	282513001	282523000	65	0.158418	0.132159
chr2	282514001	282524000	62	0.161013	0.138423
chr2	282515001	282525000	66	0.142945	0.117207
chr2	282516001	282526000	67	0.131292	0.108172
chr2	282517001	282527000	55	0.0850453	0.0824736
chr2	282518001	282528000	62	0.078093	0.0778923
chr2	282519001	282529000	62	0.0771153	0.0758344
chr2	282520001	282530000	63	0.0908144	0.0829512
chr2	282521001	282531000	55	0.0917644	0.0816746
chr2	282522001	282532000	49	0.0909918	0.0821358
chr2	282523001	282533000	40	0.0920372	0.0826459
chr2	282524001	282534000	43	0.0865507	0.0778872
chr2	282525001	282535000	39	0.1072	0.101166
chr2	282526001	282536000	41	0.116978	0.113129
chr2	282527001	282537000	41	0.124082	0.121547
chr2	282528001	282538000	36	0.151488	0.141189
chr2	282529001	282539000	36	0.153982	0.147872
chr2	282530001	282540000	35	0.118904	0.128173
chr2	282531001	282541000	42	0.134695	0.134559
chr2	282532001	282542000	56	0.111965	0.119835
chr2	282533001	282543000	57	0.10817	0.117016
chr2	282534001	282544000	51	0.111961	0.121339
chr2	282535001	282545000	67	0.102896	0.101066
chr2	282536001	282546000	74	0.178102	0.136432
chr2	282537001	282547000	82	0.163459	0.128187
chr2	282538001	282548000	93	0.152577	0.12229
chr2	282539001	282549000	92	0.155624	0.124287
chr2	282540001	282550000	88	0.162059	0.128858
chr2	282541001	282551000	84	0.159917	0.128227
chr2	282542001	282552000	72	0.180151	0.140099
chr2	282543001	282553000	82	0.187126	0.152106
chr2	282544001	282554000	89	0.187125	0.157218
chr2	282545001	282555000	68	0.208245	0.178748
chr2	282546001	282556000	56	0.137771	0.146013
chr2	282547001	282557000	47	0.169923	0.172523
chr2	282548001	282558000	36	0.186967	0.185255
chr2	282549001	282559000	36	0.183621	0.181419
chr2	282550001	282560000	38	0.177754	0.179793
chr2	282551001	282561000	39	0.166128	0.166747
chr2	282552001	282562000	39	0.160303	0.161745
chr2	282553001	282563000	32	0.140773	0.139705
chr2	282554001	282564000	33	0.132246	0.123852
chr2	282555001	282565000	35	0.119185	0.109461
chr2	282556001	282566000	36	0.116525	0.106522
chr2	282557001	282567000	38	0.1074	0.0992625
chr2	282558001	282568000	37	0.109017	0.101658
chr2	282559001	282569000	35	0.108495	0.101747
chr2	282560001	282570000	36	0.104701	0.0957122
chr2	282561001	282571000	36	0.106922	0.0988205
chr2	282562001	282572000	45	0.0967786	0.0880806
chr2	282563001	282573000	44	0.0853016	0.0773646
chr2	282564001	282574000	35	0.0745598	0.0643725
chr2	282565001	282575000	34	0.0744684	0.0627498
chr2	282566001	282576000	37	0.0730651	0.0630428
chr2	282567001	282577000	36	0.0558913	0.0441213
chr2	282568001	282578000	36	0.059104	0.0467461
chr2	282569001	282579000	43	0.0814546	0.0739381
chr2	282570001	282580000	43	0.0833854	0.0750569
chr2	282571001	282581000	39	0.0812332	0.073013
chr2	282572001	282582000	28	0.0884355	0.0807569
chr2	282573001	282583000	25	0.102023	0.0925433
chr2	282574001	282584000	25	0.102023	0.0925433
chr2	282575001	282585000	22	0.10932	0.102072
chr2	282576001	282586000	18	0.125703	0.113491
chr2	282577001	282587000	18	0.120633	0.118086
chr2	282578001	282588000	18	0.108591	0.104765
chr2	282579001	282589000	12	0.0577619	0.0425305
chr2	282580001	282590000	10	0.0422157	0.0355662
chr2	282581001	282591000	15	0.0321956	0.0242937
chr2	282582001	282592000	20	0.0514719	0.0386432
chr2	282583001	282593000	22	0.0458732	0.0338805
chr2	282584001	282594000	24	0.0433646	0.0304864
chr2	282585001	282595000	26	0.0410778	0.0276144
chr2	282586001	282596000	28	0.0645048	0.0412419
chr2	282587001	282597000	28	0.0927942	0.0589847
chr2	282588001	282598000	36	0.208625	0.142878
chr2	282589001	282599000	43	0.228295	0.154648
chr2	282590001	282600000	40	0.239877	0.159508
chr2	282591001	282601000	35	0.266882	0.182046
chr2	282592001	282602000	30	0.292385	0.198771
chr2	282593001	282603000	28	0.310105	0.213951
chr2	282594001	282604000	26	0.320944	0.230936
chr2	282595001	282605000	24	0.332548	0.250751
chr2	282596001	282606000	33	0.353507	0.279906
chr2	282597001	282607000	35	0.324323	0.246185
chr2	282598001	282608000	34	0.241151	0.155318
chr2	282599001	282609000	37	0.185833	0.115939
chr2	282600001	282610000	47	0.162253	0.0988344
chr2	282601001	282611000	53	0.150024	0.0876688
chr2	282602001	282612000	56	0.145457	0.0821199
chr2	282603001	282613000	57	0.144645	0.080613
chr2	282604001	282614000	58	0.143224	0.0785172
chr2	282605001	282615000	64	0.152683	0.0878235
chr2	282606001	282616000	55	0.0636379	0.0368736
chr2	282607001	282617000	51	0.0734998	0.0434892
chr2	282608001	282618000	53	0.0930414	0.0569993
chr2	282609001	282619000	43	0.0982279	0.0580389
chr2	282610001	282620000	37	0.128304	0.0742953
chr2	282611001	282621000	33	0.181176	0.111774
chr2	282612001	282622000	34	0.21198	0.145383
chr2	282613001	282623000	36	0.2038	0.145396
chr2	282614001	282624000	39	0.196862	0.143481
chr2	282615001	282625000	37	0.193151	0.141773
chr2	282616001	282626000	38	0.192713	0.140189
chr2	282617001	282627000	46	0.195979	0.141965
chr2	282618001	282628000	38	0.206878	0.154599
chr2	282619001	282629000	40	0.205722	0.150839
chr2	282620001	282630000	44	0.193053	0.143208
chr2	282621001	282631000	47	0.172017	0.122411
chr2	282622001	282632000	49	0.162543	0.113932
chr2	282623001	282633000	52	0.157814	0.108249
chr2	282624001	282634000	55	0.157534	0.106193
chr2	282625001	282635000	56	0.161055	0.108616
chr2	282626001	282636000	66	0.231485	0.1674
chr2	282627001	282637000	59	0.23221	0.168377
chr2	282628001	282638000	55	0.23939	0.175408
chr2	282629001	282639000	54	0.232371	0.17247
chr2	282630001	282640000	47	0.243035	0.179391
chr2	282631001	282641000	45	0.254599	0.190025
chr2	282632001	282642000	41	0.249835	0.182337
chr2	282633001	282643000	37	0.256249	0.192145
chr2	282634001	282644000	32	0.264199	0.204325
chr2	282635001	282645000	29	0.250054	0.191285
chr2	282636001	282646000	18	0.0331872	0.0226071
chr2	282637001	282647000	21	0.0184912	0.0151451
chr2	282638001	282648000	24	0.019291	0.0184452
chr2	282639001	282649000	30	0.0185014	0.0197507
chr2	282640001	282650000	32	0.0185829	0.018796
chr2	282641001	282651000	41	-0.00597681	-0.00449606
chr2	282642001	282652000	51	-0.0095081	-0.0104772
chr2	282643001	282653000	58	-0.011264	-0.013464
chr2	282644001	282654000	74	-0.0133408	-0.0164345
chr2	282645001	282655000	75	-0.012084	-0.0155059
chr2	282646001	282656000	73	-0.0115683	-0.0155213
chr2	282647001	282657000	76	-0.00916325	-0.0138967
chr2	282648001	282658000	74	-0.0100879	-0.014859
chr2	282649001	282659000	67	-0.0109018	-0.0164761
chr2	282650001	282660000	67	-0.0139462	-0.0175295
chr2	282651001	282661000	56	-0.0109186	-0.015091
chr2	282652001	282662000	48	0.00488396	-0.00351694
chr2	282653001	282663000	40	0.0104363	0.00312917
chr2	282654001	282664000	23	0.0303262	0.0261658
chr2	282655001	282665000	22	0.0442593	0.0375867
chr2	282656001	282666000	24	0.0587267	0.0488699
chr2	282657001	282667000	22	0.0972407	0.0680307
chr2	282658001	282668000	22	0.125083	0.0873169
chr2	282659001	282669000	21	0.12661	0.0876067
chr2	282660001	282670000	19	0.181823	0.126977
chr2	282661001	282671000	21	0.220746	0.160476
chr2	282662001	282672000	19	0.255124	0.189642
chr2	282663001	282673000	18	0.259644	0.19936
chr2	282664001	282674000	17	0.273722	0.210928
chr2	282665001	282675000	21	0.217269	0.16832
chr2	282666001	282676000	20	0.207723	0.162886
chr2	282667001	282677000	14	0.2415	0.200612
chr2	282668001	282678000	14	0.20779	0.161225
chr2	282669001	282679000	15	0.200002	0.147418
chr2	282670001	282680000	19	0.266024	0.182933
chr2	282671001	282681000	16	0.242424	0.153874
chr2	282672001	282682000	17	0.306537	0.205832
chr2	282673001	282683000	22	0.343826	0.246171
chr2	282674001	282684000	27	0.375439	0.281548
chr2	282675001	282685000	25	0.455523	0.365485
chr2	282676001	282686000	31	0.456856	0.359747
chr2	282677001	282687000	42	0.474403	0.387675
chr2	282678001	282688000	45	0.477252	0.401608
chr2	282679001	282689000	52	0.460522	0.386845
chr2	282680001	282690000	55	0.42161	0.351589
chr2	282681001	282691000	63	0.388971	0.309149
chr2	282682001	282692000	67	0.352504	0.269598
chr2	282683001	282693000	68	0.32581	0.24696
chr2	282684001	282694000	68	0.295152	0.216266
chr2	282685001	282695000	76	0.255414	0.183454
chr2	282686001	282696000	76	0.227976	0.162042
chr2	282687001	282697000	71	0.138723	0.10258
chr2	282688001	282698000	70	0.105424	0.083468
chr2	282689001	282699000	66	0.0748251	0.067089
chr2	282690001	282700000	64	0.0876402	0.0751106
chr2	282691001	282701000	84	0.114996	0.103305
chr2	282692001	282702000	101	0.123951	0.113745
chr2	282693001	282703000	124	0.129003	0.119021
chr2	282694001	282704000	130	0.132422	0.123005
chr2	282695001	282705000	124	0.14973	0.133909
chr2	282696001	282706000	119	0.155261	0.139581
chr2	282697001	282707000	118	0.163324	0.146222
chr2	282698001	282708000	118	0.17096	0.150637
chr2	282699001	282709000	114	0.171876	0.15081
chr2	282700001	282710000	111	0.168678	0.146565
chr2	282701001	282711000	83	0.17566	0.147701
chr2	282702001	282712000	62	0.189177	0.150714
chr2	282703001	282713000	35	0.223621	0.158094
chr2	282704001	282714000	24	0.266553	0.1751
chr2	282705001	282715000	21	0.20185	0.127094
chr2	282706001	282716000	21	0.184572	0.0996544
chr2	282707001	282717000	22	0.165616	0.0901022
chr2	282708001	282718000	21	0.106846	0.0536381
chr2	282709001	282719000	23	0.102888	0.0502538
chr2	282710001	282720000	25	0.07819	0.037728
chr2	282711001	282721000	30	0.0885702	0.0463702
chr2	282712001	282722000	32	0.088401	0.0464366
chr2	282713001	282723000	37	0.0809709	0.0444995
chr2	282714001	282724000	53	0.0494652	0.0318469
chr2	282715001	282725000	59	0.051271	0.0366755
chr2	282716001	282726000	64	0.0583703	0.0430459
chr2	282717001	282727000	76	0.0368561	0.0258599
chr2	282718001	282728000	86	0.0481859	0.0324421
chr2	282719001	282729000	94	0.0398104	0.0267614
chr2	282720001	282730000	96	0.0363608	0.0250909
chr2	282721001	282731000	94	0.0314152	0.0215503
chr2	282722001	282732000	90	0.0313257	0.0211751
chr2	282723001	282733000	85	0.0310064	0.0203419
chr2	282724001	282734000	69	0.0403388	0.0244589
chr2	282725001	282735000	61	0.0378888	0.0185271
chr2	282726001	282736000	58	0.0290885	0.0125476
chr2	282727001	282737000	41	0.0400636	0.0233491
chr2	282728001	282738000	29	0.0118328	0.0056485
chr2	282729001	282739000	19	0.0335107	0.021517
chr2	282730001	282740000	14	0.0283656	0.0192094
chr2	282731001	282741000	12	0.0243072	0.0182282
chr2	282732001	282742000	14	0.0266817	0.019579
chr2	282733001	282743000	12	0.0219337	0.015338
chr2	282734001	282744000	17	0.0368886	0.0235909
chr2	282735001	282745000	19	0.0409262	0.0306945
chr2	282736001	282746000	23	0.0637176	0.0452987
chr2	282737001	282747000	23	0.0726341	0.0507679
chr2	282738001	282748000	27	0.0886397	0.0587585
chr2	282739001	282749000	31	0.109968	0.0700967
chr2	282740001	282750000	34	0.127689	0.0850115
chr2	282741001	282751000	36	0.135633	0.0906923
chr2	282742001	282752000	39	0.146006	0.103175
chr2	282743001	282753000	48	0.157384	0.105597
chr2	282744001	282754000	49	0.160049	0.104582
chr2	282745001	282755000	50	0.157107	0.0985414
chr2	282746001	282756000	45	0.155393	0.0964092
chr2	282747001	282757000	47	0.150114	0.0908206
chr2	282748001	282758000	46	0.141057	0.0834292
chr2	282749001	282759000	42	0.129663	0.0774101
chr2	282750001	282760000	46	0.101579	0.0612643
chr2	282751001	282761000	43	0.0916912	0.0564862
chr2	282752001	282762000	38	0.074487	0.0430776
chr2	282753001	282763000	35	0.0317388	0.0229
chr2	282754001	282764000	30	0.0198294	0.0161007
chr2	282755001	282765000	28	0.0210723	0.0177331
chr2	282756001	282766000	31	0.0252526	0.0203079
chr2	282757001	282767000	30	0.0748513	0.0411335
chr2	282758001	282768000	32	0.0748412	0.0396695
chr2	282759001	282769000	32	0.0748412	0.0396695
chr2	282760001	282770000	23	0.0925991	0.0433693
chr2	282761001	282771000	23	0.0925991	0.0433693
chr2	282762001	282772000	22	0.0943231	0.043657
chr2	282763001	282773000	19	0.250101	0.119284
chr2	282764001	282774000	20	0.242932	0.126249
chr2	282765001	282775000	19	0.316006	0.170465
chr2	282766001	282776000	18	0.403097	0.275793
chr2	282767001	282777000	17	0.42013	0.289983
chr2	282768001	282778000	12	0.486921	0.408859
chr2	282769001	282779000	13	0.482115	0.410759
chr2	282770001	282780000	16	0.505032	0.419434
chr2	282771001	282781000	16	0.505032	0.419434
chr2	282772001	282782000	17	0.49843	0.418815
chr2	282773001	282783000	17	0.530756	0.446306
chr2	282774001	282784000	17	0.564981	0.495631
chr2	282775001	282785000	18	0.555785	0.467879
chr2	282776001	282786000	14	0.584733	0.518668
chr2	282777001	282787000	15	0.567115	0.507686
chr2	282778001	282788000	18	0.580812	0.530168
chr2	282779001	282789000	19	0.586722	0.537307
chr2	282780001	282790000	17	0.571867	0.54392
chr2	282781001	282791000	20	0.560758	0.51337
chr2	282782001	282792000	21	0.561342	0.46628
chr2	282783001	282793000	26	0.46621	0.369572
chr2	282784001	282794000	27	0.44186	0.33847
chr2	282785001	282795000	29	0.420666	0.313091
chr2	282786001	282796000	33	0.395512	0.285286
chr2	282787001	282797000	34	0.374394	0.273477
chr2	282788001	282798000	35	0.330341	0.237371
chr2	282789001	282799000	39	0.307986	0.231076
chr2	282790001	282800000	45	0.30594	0.235577
chr2	282791001	282801000	47	0.292275	0.232985
chr2	282792001	282802000	45	0.294544	0.24482
chr2	282793001	282803000	40	0.309017	0.261645
chr2	282794001	282804000	40	0.296894	0.251637
chr2	282795001	282805000	44	0.294523	0.244796
chr2	282796001	282806000	42	0.289113	0.232382
chr2	282797001	282807000	41	0.284435	0.215348
chr2	282798001	282808000	40	0.276769	0.197021
chr2	282799001	282809000	36	0.263183	0.166352
chr2	282800001	282810000	36	0.224553	0.12185
chr2	282801001	282811000	37	0.190365	0.0914416
chr2	282802001	282812000	39	0.185777	0.091398
chr2	282803001	282813000	41	0.116379	0.0598701
chr2	282804001	282814000	38	0.123845	0.0598351
chr2	282805001	282815000	31	0.109332	0.0518036
chr2	282806001	282816000	28	0.117644	0.0585543
chr2	282807001	282817000	27	0.118723	0.0604173
chr2	282808001	282818000	28	0.115091	0.0533278
chr2	282809001	282819000	27	0.118044	0.0600922
chr2	282810001	282820000	28	0.212305	0.0866846
chr2	282811001	282821000	23	0.223501	0.0904826
chr2	282812001	282822000	23	0.222336	0.0937934
chr2	282813001	282823000	21	0.229803	0.101204
chr2	282814001	282824000	21	0.229803	0.101204
chr2	282815001	282825000	23	0.166308	0.0621465
chr2	282816001	282826000	28	0.149705	0.0684978
chr2	282817001	282827000	30	0.152159	0.0769059
chr2	282818001	282828000	31	0.153042	0.0910675
chr2	282819001	282829000	33	0.148101	0.0871323
chr2	282820001	282830000	25	0.0912088	0.0669953
chr2	282821001	282831000	24	0.0944902	0.0689209
chr2	282822001	282832000	22	0.087317	0.0634894
chr2	282823001	282833000	19	0.0929154	0.0678953
chr2	282824001	282834000	19	0.0929154	0.0678953
chr2	282825001	282835000	16	0.106557	0.0833566
chr2	282826001	282836000	12	0.146674	0.102302
chr2	282827001	282837000	13	0.126755	0.0878496
chr2	282828001	282838000	10	0.167552	0.112886
chr2	282829001	282839000	7	0.207259	0.148014
chr2	282830001	282840000	14	0.193539	0.14601
chr2	282831001	282841000	18	0.163603	0.121344
chr2	282832001	282842000	21	0.132335	0.101481
chr2	282833001	282843000	31	0.0915461	0.0752906
chr2	282834001	282844000	37	0.0713797	0.0632636
chr2	282835001	282845000	37	0.0713797	0.0632636
chr2	282836001	282846000	36	0.0574171	0.0543962
chr2	282837001	282847000	32	0.0528101	0.0518244
chr2	282838001	282848000	30	0.0371564	0.0434886
chr2	282839001	282849000	30	0.0371564	0.0434886
chr2	282840001	282850000	23	0.013754	0.0128964
chr2	282841001	282851000	24	0.00194107	0.00279319
chr2	282842001	282852000	23	0.0742648	0.044053
chr2	282843001	282853000	21	0.0684559	0.0394555
chr2	282844001	282854000	28	0.0716842	0.0368081
chr2	282845001	282855000	33	0.0597146	0.0309199
chr2	282846001	282856000	36	0.0581182	0.0310647
chr2	282847001	282857000	38	0.0552685	0.0290132
chr2	282848001	282858000	46	0.0407534	0.0214409
chr2	282849001	282859000	49	0.0362127	0.0189052
chr2	282850001	282860000	53	0.0351605	0.0186581
chr2	282851001	282861000	52	0.0392329	0.0223557
chr2	282852001	282862000	53	0.00229604	0.00473127
chr2	282853001	282863000	48	0.00170041	0.00432318
chr2	282854001	282864000	37	-0.00239901	-0.00074085
chr2	282855001	282865000	36	0.00950164	0.0086204
chr2	282856001	282866000	35	0.0102356	0.0101635
chr2	282857001	282867000	36	0.0214769	0.0194717
chr2	282858001	282868000	28	0.0341647	0.0291858
chr2	282859001	282869000	30	0.040592	0.0342479
chr2	282860001	282870000	27	0.0431398	0.0358204
chr2	282861001	282871000	30	0.0558739	0.0441187
chr2	282862001	282872000	36	0.0848696	0.0584891
chr2	282863001	282873000	35	0.0912245	0.0590253
chr2	282864001	282874000	36	0.0926376	0.059925
chr2	282865001	282875000	34	0.111378	0.0717921
chr2	282866001	282876000	34	0.109412	0.0652335
chr2	282867001	282877000	33	0.100749	0.0548225
chr2	282868001	282878000	35	0.0939157	0.0499473
chr2	282869001	282879000	32	0.102028	0.0476045
chr2	282870001	282880000	33	0.0986876	0.0453025
chr2	282871001	282881000	27	0.102724	0.0376752
chr2	282872001	282882000	21	0.074991	0.0150089
chr2	282873001	282883000	24	0.0980066	0.0264488
chr2	282874001	282884000	24	0.138693	0.0544608
chr2	282875001	282885000	25	0.093536	0.0300109
chr2	282876001	282886000	25	0.133785	0.0575433
chr2	282877001	282887000	23	0.143738	0.0659978
chr2	282878001	282888000	25	0.146024	0.0679476
chr2	282879001	282889000	26	0.185582	0.104711
chr2	282880001	282890000	24	0.19358	0.114525
chr2	282881001	282891000	25	0.194859	0.121141
chr2	282882001	282892000	25	0.209465	0.130622
chr2	282883001	282893000	20	0.217583	0.150534
chr2	282884001	282894000	17	0.210034	0.133711
chr2	282885001	282895000	14	0.227362	0.158483
chr2	282886001	282896000	14	0.203788	0.130363
chr2	282887001	282897000	14	0.203788	0.130363
chr2	282888001	282898000	13	0.251697	0.16739
chr2	282889001	282899000	12	0.251287	0.144533
chr2	282890001	282900000	12	0.251287	0.144533
chr2	282891001	282901000	13	0.238494	0.144902
chr2	282892001	282902000	12	0.286653	0.187759
chr2	282893001	282903000	14	0.356099	0.247018
chr2	282894001	282904000	14	0.356099	0.247018
chr2	282895001	282905000	16	0.333088	0.233782
chr2	282896001	282906000	15	0.346593	0.239381
chr2	282897001	282907000	16	0.328752	0.226465
chr2	282898001	282908000	15	0.302752	0.223368
chr2	282899001	282909000	13	0.290599	0.218684
chr2	282900001	282910000	15	0.271962	0.196852
chr2	282901001	282911000	14	0.26616	0.194051
chr2	282902001	282912000	14	0.220815	0.171115
chr2	282903001	282913000	12	0.108688	0.0992057
chr2	282904001	282914000	20	0.124826	0.107365
chr2	282905001	282915000	20	0.143208	0.118707
chr2	282906001	282916000	19	0.145048	0.121523
chr2	282907001	282917000	20	0.166764	0.136681
chr2	282908001	282918000	19	0.185474	0.151777
chr2	282909001	282919000	23	0.184702	0.156745
chr2	282910001	282920000	23	0.185076	0.16082
chr2	282911001	282921000	23	0.18643	0.154984
chr2	282912001	282922000	32	0.166159	0.103262
chr2	282913001	282923000	35	0.16427	0.103113
chr2	282914001	282924000	28	0.18488	0.108628
chr2	282915001	282925000	27	0.17794	0.105721
chr2	282916001	282926000	32	0.198069	0.125365
chr2	282917001	282927000	35	0.189574	0.123779
chr2	282918001	282928000	42	0.170815	0.118789
chr2	282919001	282929000	42	0.172054	0.121323
chr2	282920001	282930000	44	0.179761	0.127233
chr2	282921001	282931000	48	0.205956	0.158695
chr2	282922001	282932000	44	0.211408	0.190913
chr2	282923001	282933000	49	0.17573	0.16411
chr2	282924001	282934000	54	0.157599	0.1433
chr2	282925001	282935000	57	0.148845	0.134965
chr2	282926001	282936000	61	0.135693	0.131493
chr2	282927001	282937000	62	0.119039	0.120144
chr2	282928001	282938000	63	0.134151	0.139314
chr2	282929001	282939000	69	0.13839	0.140027
chr2	282930001	282940000	66	0.139486	0.143799
chr2	282931001	282941000	64	0.131202	0.133752
chr2	282932001	282942000	63	0.153335	0.146933
chr2	282933001	282943000	56	0.188628	0.173801
chr2	282934001	282944000	61	0.24396	0.218563
chr2	282935001	282945000	66	0.241137	0.222281
chr2	282936001	282946000	68	0.248912	0.229212
chr2	282937001	282947000	89	0.243882	0.228118
chr2	282938001	282948000	99	0.23311	0.218163
chr2	282939001	282949000	100	0.230616	0.220231
chr2	282940001	282950000	113	0.234844	0.221289
chr2	282941001	282951000	119	0.231669	0.218293
chr2	282942001	282952000	117	0.227406	0.215714
chr2	282943001	282953000	121	0.231235	0.218463
chr2	282944001	282954000	110	0.216805	0.206802
chr2	282945001	282955000	104	0.224512	0.214203
chr2	282946001	282956000	94	0.227754	0.216298
chr2	282947001	282957000	68	0.240391	0.228906
chr2	282948001	282958000	54	0.25054	0.236148
chr2	282949001	282959000	45	0.26221	0.245242
chr2	282950001	282960000	35	0.246699	0.225681
chr2	282951001	282961000	28	0.25294	0.217775
chr2	282952001	282962000	27	0.263185	0.223142
chr2	282953001	282963000	25	0.223281	0.193661
chr2	282954001	282964000	27	0.218617	0.190848
chr2	282955001	282965000	25	0.191928	0.169064
chr2	282956001	282966000	25	0.171074	0.151298
chr2	282957001	282967000	24	0.171709	0.151116
chr2	282958001	282968000	20	0.165351	0.139073
chr2	282959001	282969000	19	0.146391	0.123019
chr2	282960001	282970000	17	0.12312	0.111262
chr2	282961001	282971000	22	0.0922531	0.079463
chr2	282962001	282972000	30	0.0480494	0.0419109
chr2	282963001	282973000	39	0.0364152	0.0212144
chr2	282964001	282974000	38	0.0315253	0.0164051
chr2	282965001	282975000	45	0.0211086	0.0102538
chr2	282966001	282976000	45	0.0200497	0.00940482
chr2	282967001	282977000	50	0.0152875	0.0057539
chr2	282968001	282978000	54	0.0144124	0.00584096
chr2	282969001	282979000	54	0.0143234	0.00562747
chr2	282970001	282980000	57	0.0168793	0.00846434
chr2	282971001	282981000	57	0.0178737	0.00781028
chr2	282972001	282982000	51	0.012588	0.00485132
chr2	282973001	282983000	40	0.0128154	0.0100296
chr2	282974001	282984000	42	0.0114151	0.00943873
chr2	282975001	282985000	36	0.012527	0.0105551
chr2	282976001	282986000	35	0.013721	0.0116105
chr2	282977001	282987000	30	0.0197243	0.0180629
chr2	282978001	282988000	27	0.0240911	0.0216473
chr2	282979001	282989000	32	0.028047	0.0262693
chr2	282980001	282990000	49	0.0845693	0.0756848
chr2	282981001	282991000	45	0.0900224	0.0789642
chr2	282982001	282992000	40	0.098528	0.0871849
chr2	282983001	282993000	40	0.093959	0.0837406
chr2	282984001	282994000	40	0.0973896	0.0851567
chr2	282985001	282995000	43	0.0995017	0.0849312
chr2	282986001	282996000	51	0.0890962	0.0796003
chr2	282987001	282997000	52	0.0899445	0.0813864
chr2	282988001	282998000	51	0.0934493	0.0855861
chr2	282989001	282999000	49	0.0944168	0.0832428
chr2	282990001	283000000	29	0.0330876	0.0414939
chr2	282991001	283001000	27	0.0331808	0.0430969
chr2	282992001	283002000	31	0.0310465	0.0397589
chr2	282993001	283003000	32	0.0305057	0.0391454
chr2	282994001	283004000	35	0.0284204	0.0361524
chr2	282995001	283005000	32	0.0255309	0.0325912
chr2	282996001	283006000	44	0.0290467	0.0257027
chr2	282997001	283007000	54	0.0528635	0.0409894
chr2	282998001	283008000	53	0.0517064	0.0385086
chr2	282999001	283009000	57	0.0525596	0.0390478
chr2	283000001	283010000	55	0.0525677	0.0385433
chr2	283001001	283011000	57	0.053297	0.040341
chr2	283002001	283012000	58	0.0531785	0.0393369
chr2	283003001	283013000	60	0.0534599	0.0393565
chr2	283004001	283014000	61	0.054742	0.0389719
chr2	283005001	283015000	69	0.0558534	0.0381713
chr2	283006001	283016000	52	0.0672002	0.0472604
chr2	283007001	283017000	49	0.0402113	0.0250497
chr2	283008001	283018000	64	0.0491608	0.0329876
chr2	283009001	283019000	73	0.0547919	0.0374325
chr2	283010001	283020000	80	0.0588814	0.0416171
chr2	283011001	283021000	76	0.0609193	0.042698
chr2	283012001	283022000	71	0.0635387	0.0449864
chr2	283013001	283023000	67	0.0652913	0.0458796
chr2	283014001	283024000	60	0.0689118	0.0481011
chr2	283015001	283025000	50	0.0711242	0.0513408
chr2	283016001	283026000	47	0.0667363	0.0478242
chr2	283017001	283027000	45	0.0893042	0.0609398
chr2	283018001	283028000	38	0.0856755	0.0598524
chr2	283019001	283029000	31	0.0759437	0.0533531
chr2	283020001	283030000	25	0.0676156	0.0439059
chr2	283021001	283031000	30	0.0560446	0.0376215
chr2	283022001	283032000	35	0.0489735	0.0349891
chr2	283023001	283033000	39	0.0455325	0.0320945
chr2	283024001	283034000	43	0.0442941	0.0298263
chr2	283025001	283035000	46	0.0455559	0.0314258
chr2	283026001	283036000	50	0.0444812	0.0295379
chr2	283027001	283037000	46	0.0285131	0.0225656
chr2	283028001	283038000	43	0.0196511	0.0113025
chr2	283029001	283039000	36	0.0176682	0.0081853
chr2	283030001	283040000	40	0.0201519	0.0101952
chr2	283031001	283041000	36	0.0213706	0.0097252
chr2	283032001	283042000	36	0.0220268	0.00708245
chr2	283033001	283043000	36	0.0246471	0.00780152
chr2	283034001	283044000	36	0.0198309	0.00383946
chr2	283035001	283045000	33	0.0143233	-0.000752511
chr2	283036001	283046000	29	0.0112427	-0.00193599
chr2	283037001	283047000	27	0.00791126	-0.00506292
chr2	283038001	283048000	27	0.0408356	0.0165061
chr2	283039001	283049000	26	0.0425475	0.0179984
chr2	283040001	283050000	21	0.0416529	0.014968
chr2	283041001	283051000	20	0.0446269	0.0170516
chr2	283042001	283052000	17	0.0479117	0.0216816
chr2	283043001	283053000	19	0.0525061	0.0258106
chr2	283044001	283054000	19	0.0526937	0.0257235
chr2	283045001	283055000	20	0.0493885	0.0230193
chr2	283046001	283056000	22	0.0493398	0.0235271
chr2	283047001	283057000	26	0.0454297	0.023752
chr2	283048001	283058000	26	0.0156771	0.0053606
chr2	283049001	283059000	26	0.0154388	0.00499408
chr2	283050001	283060000	29	0.0177998	0.00917658
chr2	283051001	283061000	33	0.0294599	0.0158984
chr2	283052001	283062000	35	0.0263854	0.0138954
chr2	283053001	283063000	33	0.0250008	0.0124989
chr2	283054001	283064000	33	0.0279519	0.0158277
chr2	283055001	283065000	36	0.0288044	0.0168744
chr2	283056001	283066000	36	0.0322625	0.0183317
chr2	283057001	283067000	36	0.0295948	0.0155014
chr2	283058001	283068000	35	0.0332848	0.0194275
chr2	283059001	283069000	36	0.0317524	0.0181001
chr2	283060001	283070000	43	0.0228189	0.0105388
chr2	283061001	283071000	41	0.0139663	0.00627559
chr2	283062001	283072000	42	0.0154674	0.00715499
chr2	283063001	283073000	41	0.00986724	0.00547287
chr2	283064001	283074000	40	0.0128937	0.00815897
chr2	283065001	283075000	44	0.00697573	0.00353662
chr2	283066001	283076000	46	-0.00068398	-0.0012603
chr2	283067001	283077000	47	-0.00330769	-0.00413894
chr2	283068001	283078000	47	-0.00266014	-0.00348055
chr2	283069001	283079000	45	-0.00159331	-0.002338
chr2	283070001	283080000	38	0.000903561	0.000187862
chr2	283071001	283081000	42	0.0025309	0.00231537
chr2	283072001	283082000	37	0.000484815	0.00172854
chr2	283073001	283083000	34	4.18766e-05	0.00115256
chr2	283074001	283084000	31	-0.00382418	-0.00190945
chr2	283075001	283085000	23	-0.000111402	0.00238046
chr2	283076001	283086000	21	0.0314885	0.0344116
chr2	283077001	283087000	19	0.0433595	0.0514819
chr2	283078001	283088000	20	0.034128	0.0412649
chr2	283079001	283089000	27	0.0417069	0.0390488
chr2	283080001	283090000	26	0.0447294	0.0411635
chr2	283081001	283091000	20	0.0507284	0.0458743
chr2	283082001	283092000	20	0.0507284	0.0458743
chr2	283083001	283093000	23	0.0443434	0.0417992
chr2	283084001	283094000	27	0.0441361	0.0427996
chr2	283085001	283095000	39	0.0409141	0.0353751
chr2	283086001	283096000	41	0.0261077	0.0202342
chr2	283087001	283097000	43	0.0473202	0.0282642
chr2	283088001	283098000	44	0.0449948	0.0268185
chr2	283089001	283099000	39	0.0387696	0.0229726
chr2	283090001	283100000	45	0.0379856	0.020676
chr2	283091001	283101000	47	0.0383228	0.0218792
chr2	283092001	283102000	51	0.0395753	0.0224522
chr2	283093001	283103000	51	0.0430194	0.025377
chr2	283094001	283104000	53	0.0357669	0.0180531
chr2	283095001	283105000	50	0.0581735	0.0292497
chr2	283096001	283106000	52	0.0675512	0.0382717
chr2	283097001	283107000	58	0.052999	0.0345645
chr2	283098001	283108000	59	0.056814	0.0392546
chr2	283099001	283109000	60	0.105227	0.0674295
chr2	283100001	283110000	60	0.111148	0.0739043
chr2	283101001	283111000	68	0.105296	0.0712605
chr2	283102001	283112000	71	0.103706	0.0712954
chr2	283103001	283113000	68	0.10582	0.0716017
chr2	283104001	283114000	69	0.11217	0.0787869
chr2	283105001	283115000	64	0.108532	0.0785008
chr2	283106001	283116000	66	0.101582	0.0734387
chr2	283107001	283117000	56	0.112041	0.0772568
chr2	283108001	283118000	52	0.124519	0.0822689
chr2	283109001	283119000	53	0.0605225	0.0551402
chr2	283110001	283120000	50	0.0624134	0.0576015
chr2	283111001	283121000	42	0.0631551	0.0572902
chr2	283112001	283122000	41	0.0674319	0.0608948
chr2	283113001	283123000	48	0.0643885	0.0593404
chr2	283114001	283124000	42	0.0651842	0.0592703
chr2	283115001	283125000	44	0.057518	0.0563211
chr2	283116001	283126000	40	0.0597378	0.0573155
chr2	283117001	283127000	40	0.0804301	0.0662347
chr2	283118001	283128000	39	0.0973586	0.0736196
chr2	283119001	283129000	37	0.102633	0.0743037
chr2	283120001	283130000	34	0.0981349	0.0703869
chr2	283121001	283131000	35	0.11273	0.0850745
chr2	283122001	283132000	32	0.12062	0.0919517
chr2	283123001	283133000	29	0.133056	0.102742
chr2	283124001	283134000	29	0.131972	0.103407
chr2	283125001	283135000	27	0.141901	0.118525
chr2	283126001	283136000	24	0.144813	0.124517
chr2	283127001	283137000	23	0.130794	0.114558
chr2	283128001	283138000	21	0.118048	0.105594
chr2	283129001	283139000	18	0.119652	0.11372
chr2	283130001	283140000	16	0.124803	0.122269
chr2	283131001	283141000	13	0.112192	0.102798
chr2	283132001	283142000	13	0.104744	0.0949991
chr2	283133001	283143000	10	0.0984905	0.0918627
chr2	283134001	283144000	12	0.104388	0.0937829
chr2	283135001	283145000	11	0.104976	0.0924833
chr2	283136001	283146000	11	0.100573	0.0917579
chr2	283137001	283147000	13	0.0975437	0.0876712
chr2	283138001	283148000	14	0.0963948	0.0865765
chr2	283139001	283149000	14	0.0963948	0.0865765
chr2	283140001	283150000	17	0.101861	0.0896814
chr2	283141001	283151000	21	0.122399	0.101322
chr2	283142001	283152000	18	0.12595	0.102267
chr2	283143001	283153000	17	0.127931	0.104027
chr2	283144001	283154000	15	0.118319	0.097417
chr2	283145001	283155000	23	0.112113	0.085521
chr2	283146001	283156000	27	0.119746	0.0917585
chr2	283147001	283157000	25	0.122263	0.0938836
chr2	283148001	283158000	25	0.122232	0.0935976
chr2	283149001	283159000	28	0.138812	0.105168
chr2	283150001	283160000	27	0.131756	0.101954
chr2	283151001	283161000	24	0.123106	0.0970884
chr2	283152001	283162000	28	0.119272	0.0944596
chr2	283153001	283163000	31	0.120395	0.0955235
chr2	283154001	283164000	31	0.122451	0.097737
chr2	283155001	283165000	21	0.1207	0.101732
chr2	283156001	283166000	18	0.119572	0.0979926
chr2	283157001	283167000	19	0.118013	0.0962664
chr2	283158001	283168000	29	0.0951898	0.0744872
chr2	283159001	283169000	28	0.0725715	0.0594887
chr2	283160001	283170000	30	0.0876515	0.0697238
chr2	283161001	283171000	30	0.0794069	0.061612
chr2	283162001	283172000	26	0.0766899	0.0589852
chr2	283163001	283173000	23	0.0697963	0.0529241
chr2	283164001	283174000	22	0.0710051	0.0529349
chr2	283165001	283175000	26	0.123761	0.072761
chr2	283166001	283176000	26	0.137287	0.0834328
chr2	283167001	283177000	28	0.167283	0.104374
chr2	283168001	283178000	19	0.213868	0.137303
chr2	283169001	283179000	19	0.247676	0.159843
chr2	283170001	283180000	19	0.277597	0.168669
chr2	283171001	283181000	21	0.31474	0.205349
chr2	283172001	283182000	21	0.31474	0.205349
chr2	283173001	283183000	24	0.293358	0.183913
chr2	283174001	283184000	27	0.278347	0.16765
chr2	283175001	283185000	24	0.291975	0.181138
chr2	283176001	283186000	24	0.305505	0.187917
chr2	283177001	283187000	23	0.310995	0.185484
chr2	283178001	283188000	22	0.316872	0.190952
chr2	283179001	283189000	22	0.322677	0.194421
chr2	283180001	283190000	18	0.331529	0.197942
chr2	283181001	283191000	16	0.291465	0.161907
chr2	283182001	283192000	17	0.283655	0.156218
chr2	283183001	283193000	16	0.330119	0.194319
chr2	283184001	283194000	13	0.36229	0.230498
chr2	283185001	283195000	11	0.353441	0.221518
chr2	283186001	283196000	11	0.323538	0.178162
chr2	283187001	283197000	11	0.258811	0.133434
chr2	283188001	283198000	10	0.279407	0.145042
chr2	283189001	283199000	12	0.153997	0.08506
chr2	283190001	283200000	14	0.269734	0.145674
chr2	283191001	283201000	15	0.329452	0.194679
chr2	283192001	283202000	15	0.329452	0.194679
chr2	283193001	283203000	13	0.316803	0.181938
chr2	283194001	283204000	15	0.289413	0.15915
chr2	283195001	283205000	17	0.260992	0.139744
chr2	283196001	283206000	15	0.271578	0.154345
chr2	283197001	283207000	14	0.284369	0.164131
chr2	283198001	283208000	14	0.284369	0.164131
chr2	283199001	283209000	10	0.336075	0.211266
chr2	283200001	283210000	8	0.246854	0.136743
chr2	283201001	283211000	6	0.0171816	0.0234754
chr2	283202001	283212000	5	0.0090262	0.0151316
chr2	283203001	283213000	5	0.0090262	0.0151316
chr2	283204001	283214000	3	0.0124282	0.0178663
chr2	283205001	283215000	1	0.0651943	0.0651943
chr2	283206001	283216000	3	0.0592916	0.060097
chr2	283207001	283217000	13	0.143787	0.116141
chr2	283208001	283218000	23	0.131604	0.101525
chr2	283209001	283219000	24	0.130841	0.101734
chr2	283210001	283220000	26	0.131509	0.103411
chr2	283211001	283221000	29	0.133106	0.106273
chr2	283212001	283222000	30	0.13559	0.10893
chr2	283213001	283223000	32	0.134361	0.107047
chr2	283214001	283224000	34	0.132085	0.104585
chr2	283215001	283225000	36	0.127925	0.100519
chr2	283216001	283226000	38	0.129211	0.102373
chr2	283217001	283227000	29	0.116348	0.0932685
chr2	283218001	283228000	21	0.104825	0.090841
chr2	283219001	283229000	20	0.104744	0.0900562
chr2	283220001	283230000	20	0.0868642	0.0792692
chr2	283221001	283231000	18	0.0746357	0.0698532
chr2	283222001	283232000	19	0.0573544	0.0583273
chr2	283223001	283233000	19	0.0482735	0.0568988
chr2	283224001	283234000	19	0.0471867	0.0556659
chr2	283225001	283235000	18	0.0508073	0.0589248
chr2	283226001	283236000	16	0.0317592	0.0438876
chr2	283227001	283237000	15	0.0247402	0.0310762
chr2	283228001	283238000	13	0.0273847	0.0336937
chr2	283229001	283239000	20	-0.00317017	0.00208551
chr2	283230001	283240000	20	-0.0017479	0.00206549
chr2	283231001	283241000	20	-0.00548919	-0.0025295
chr2	283232001	283242000	25	0.0032758	0.00345774
chr2	283233001	283243000	25	0.00366976	0.00442701
chr2	283234001	283244000	24	0.0019787	0.00287109
chr2	283235001	283245000	24	-0.000218219	0.00284598
chr2	283236001	283246000	24	0.00139133	0.00425787
chr2	283237001	283247000	25	0.00343943	0.00669533
chr2	283238001	283248000	26	0.00169452	0.00501209
chr2	283239001	283249000	20	0.0306004	0.0308065
chr2	283240001	283250000	22	0.0361741	0.033027
chr2	283241001	283251000	28	0.0572379	0.044417
chr2	283242001	283252000	21	0.0653742	0.0509432
chr2	283243001	283253000	19	0.0641585	0.0481634
chr2	283244001	283254000	18	0.064114	0.0472173
chr2	283245001	283255000	17	0.0640656	0.0461598
chr2	283246001	283256000	15	0.0675295	0.0481804
chr2	283247001	283257000	13	0.0746442	0.0526321
chr2	283248001	283258000	12	0.0841223	0.0601072
chr2	283249001	283259000	11	0.0836883	0.0574344
chr2	283250001	283260000	7	0.107576	0.0700536
chr2	283254001	283264000	3	-0.0493215	-0.0512765
chr2	283255001	283265000	4	-0.0510312	-0.052752
chr2	283256001	283266000	5	-0.0224451	-0.0336397
chr2	283257001	283267000	7	0.00249988	-0.00757769
chr2	283258001	283268000	10	0.00918935	-0.000449397
chr2	283259001	283269000	11	0.0130868	0.00348322
chr2	283260001	283270000	13	0.0131252	0.00411403
chr2	283261001	283271000	16	0.0162451	0.00881218
chr2	283262001	283272000	21	0.0124912	0.00594445
chr2	283263001	283273000	27	0.0162799	0.0082351
chr2	283264001	283274000	25	0.0215398	0.0151184
chr2	283265001	283275000	30	0.132594	0.0725563
chr2	283266001	283276000	29	0.136203	0.073582
chr2	283267001	283277000	27	0.141847	0.0747676
chr2	283268001	283278000	26	0.154505	0.0781018
chr2	283269001	283279000	27	0.146181	0.0746879
chr2	283270001	283280000	26	0.150854	0.0797597
chr2	283271001	283281000	24	0.158455	0.0864895
chr2	283272001	283282000	27	0.164843	0.0866221
chr2	283273001	283283000	25	0.168951	0.0816232
chr2	283274001	283284000	30	0.14571	0.0571387
chr2	283275001	283285000	32	0.00817058	-0.00646345
chr2	283276001	283286000	36	0.00936317	-0.00524453
chr2	283277001	283287000	44	0.0293915	0.0114642
chr2	283278001	283288000	43	0.027245	0.00899481
chr2	283279001	283289000	41	0.029484	0.00873266
chr2	283280001	283290000	40	0.0285335	0.00714234
chr2	283281001	283291000	39	0.0270022	0.00503041
chr2	283282001	283292000	31	0.0131351	-0.00163555
chr2	283283001	283293000	27	0.0220229	0.0055556
chr2	283284001	283294000	26	0.0356458	0.0238473
chr2	283285001	283295000	19	0.0593533	0.0476846
chr2	283286001	283296000	18	0.0760845	0.0647775
chr2	283287001	283297000	12	0.0544334	0.0543151
chr2	283288001	283298000	20	0.195333	0.125002
chr2	283289001	283299000	23	0.166396	0.109823
chr2	283290001	283300000	25	0.142294	0.0970418
chr2	283291001	283301000	28	0.121517	0.0817654
chr2	283292001	283302000	33	0.0910593	0.064569
chr2	283293001	283303000	38	0.0678338	0.0495294
chr2	283294001	283304000	37	0.0615832	0.045619
chr2	283295001	283305000	43	0.040628	0.0287605
chr2	283296001	283306000	46	0.0261398	0.0149131
chr2	283297001	283307000	53	0.0145359	0.00301866
chr2	283298001	283308000	47	-0.0345857	-0.0285127
chr2	283299001	283309000	44	-0.0368514	-0.0310452
chr2	283300001	283310000	42	-0.0361538	-0.0301456
chr2	283301001	283311000	39	-0.0353877	-0.0289615
chr2	283302001	283312000	34	-0.0359727	-0.0285543
chr2	283303001	283313000	29	-0.0332785	-0.024903
chr2	283304001	283314000	29	-0.0391765	-0.0303295
chr2	283305001	283315000	27	-0.0373051	-0.0280334
chr2	283306001	283316000	24	-0.0350469	-0.0247979
chr2	283307001	283317000	16	-0.0318216	-0.0186308
chr2	283308001	283318000	18	-0.0314435	-0.0310123
chr2	283309001	283319000	22	-0.0150955	-0.016614
chr2	283310001	283320000	25	-0.0146272	-0.0164582
chr2	283311001	283321000	29	-0.0190926	-0.0205185
chr2	283312001	283322000	33	-0.0197354	-0.0209096
chr2	283313001	283323000	36	-0.0216309	-0.0226403
chr2	283314001	283324000	37	-0.0161682	-0.0163268
chr2	283315001	283325000	41	-0.00664575	-0.00723497
chr2	283316001	283326000	52	0.0119825	0.0154691
chr2	283317001	283327000	56	0.00819984	0.0117476
chr2	283318001	283328000	52	0.00757154	0.0113498
chr2	283319001	283329000	49	0.00282147	0.00717548
chr2	283320001	283330000	58	-0.00424259	-0.000494698
chr2	283321001	283331000	57	-0.0016221	0.00195276
chr2	283322001	283332000	57	-0.00151881	0.00196163
chr2	283323001	283333000	59	-0.00347318	5.24161e-05
chr2	283324001	283334000	59	-0.00539185	-0.00241578
chr2	283325001	283335000	52	-0.00988971	-0.00594045
chr2	283326001	283336000	44	-0.0346935	-0.0351839
chr2	283327001	283337000	46	-0.0339349	-0.0345604
chr2	283328001	283338000	45	-0.0338648	-0.0345102
chr2	283329001	283339000	44	-0.0337621	-0.0342518
chr2	283330001	283340000	33	-0.0239464	-0.0260306
chr2	283331001	283341000	31	-0.00894155	-0.010676
chr2	283332001	283342000	28	0.00756274	0.00572861
chr2	283333001	283343000	24	0.030266	0.0255206
chr2	283334001	283344000	23	0.0687405	0.0651379
chr2	283335001	283345000	23	0.0804862	0.0749023
chr2	283336001	283346000	17	0.125097	0.115991
chr2	283337001	283347000	13	0.204658	0.19108
chr2	283338001	283348000	17	0.190008	0.157592
chr2	283339001	283349000	17	0.190008	0.157592
chr2	283340001	283350000	16	0.187285	0.153577
chr2	283341001	283351000	17	0.158049	0.125836
chr2	283342001	283352000	17	0.146361	0.114156
chr2	283343001	283353000	17	0.130865	0.099438
chr2	283344001	283354000	14	0.131854	0.0958934
chr2	283345001	283355000	12	0.13999	0.0999045
chr2	283346001	283356000	17	0.157526	0.116595
chr2	283347001	283357000	14	0.164545	0.122005
chr2	283348001	283358000	16	0.199156	0.162584
chr2	283349001	283359000	28	0.137217	0.123117
chr2	283350001	283360000	30	0.146212	0.131591
chr2	283351001	283361000	28	0.149909	0.135045
chr2	283352001	283362000	30	0.141122	0.129399
chr2	283353001	283363000	32	0.131567	0.119912
chr2	283354001	283364000	35	0.105551	0.095278
chr2	283355001	283365000	39	0.10052	0.0895533
chr2	283356001	283366000	34	0.085329	0.0796861
chr2	283357001	283367000	35	0.0876581	0.0822416
chr2	283358001	283368000	34	0.0523214	0.0535907
chr2	283359001	283369000	23	0.0507433	0.0434929
chr2	283360001	283370000	21	0.0285877	0.0238045
chr2	283361001	283371000	23	0.0254435	0.0212827
chr2	283362001	283372000	24	0.00884365	0.00236561
chr2	283363001	283373000	23	0.0108223	0.00239367
chr2	283364001	283374000	31	0.0148441	0.00683913
chr2	283365001	283375000	27	0.00571462	0.00200606
chr2	283366001	283376000	40	0.0333101	0.0304007
chr2	283367001	283377000	47	0.03665	0.0365918
chr2	283368001	283378000	43	0.0423473	0.0417306
chr2	283369001	283379000	48	0.0384926	0.0398132
chr2	283370001	283380000	52	0.057093	0.0473636
chr2	283371001	283381000	52	0.0612909	0.0511886
chr2	283372001	283382000	51	0.0661971	0.0576663
chr2	283373001	283383000	50	0.0686587	0.0614406
chr2	283374001	283384000	42	0.0884257	0.0785833
chr2	283375001	283385000	45	0.0872318	0.0778895
chr2	283376001	283386000	34	0.0833753	0.0725786
chr2	283377001	283387000	27	0.0813753	0.0662282
chr2	283378001	283388000	28	0.0784883	0.0633244
chr2	283379001	283389000	23	0.0919913	0.0692525
chr2	283380001	283390000	24	0.0793552	0.0575259
chr2	283381001	283391000	23	0.0735105	0.0501148
chr2	283382001	283392000	21	0.0791773	0.0522239
chr2	283383001	283393000	22	0.0818428	0.0555924
chr2	283384001	283394000	20	0.0695977	0.0496601
chr2	283385001	283395000	22	0.0618017	0.0456682
chr2	283386001	283396000	21	0.0570902	0.0415998
chr2	283387001	283397000	24	0.0504424	0.0384075
chr2	283388001	283398000	26	0.0508203	0.0407451
chr2	283389001	283399000	28	0.058038	0.0494428
chr2	283390001	283400000	26	0.0363167	0.0465653
chr2	283391001	283401000	34	0.0292533	0.031291
chr2	283392001	283402000	38	0.0281618	0.0306306
chr2	283393001	283403000	38	0.0262069	0.0285168
chr2	283394001	283404000	38	0.022782	0.0251226
chr2	283395001	283405000	34	0.0201326	0.020862
chr2	283396001	283406000	33	0.0215606	0.021694
chr2	283397001	283407000	34	0.025304	0.0247121
chr2	283398001	283408000	31	0.0191277	0.0184416
chr2	283399001	283409000	42	0.0101728	0.0168688
chr2	283400001	283410000	43	0.021641	0.0206666
chr2	283401001	283411000	34	0.0278078	0.0316159
chr2	283402001	283412000	30	0.026702	0.0286853
chr2	283403001	283413000	28	0.0253688	0.0272096
chr2	283404001	283414000	26	0.0303853	0.032339
chr2	283405001	283415000	26	0.0487507	0.0442581
chr2	283406001	283416000	28	0.0797326	0.064588
chr2	283407001	283417000	23	0.0897734	0.0714158
chr2	283408001	283418000	23	0.0916905	0.0746196
chr2	283409001	283419000	9	0.190568	0.143767
chr2	283410001	283420000	6	0.24522	0.201275
chr2	283411001	283421000	6	0.24522	0.201275
chr2	283412001	283422000	6	0.242006	0.207862
chr2	283413001	283423000	6	0.242006	0.207862
chr2	283414001	283424000	7	0.248657	0.218249
chr2	283415001	283425000	6	0.242006	0.207862
chr2	283416001	283426000	6	0.196008	0.166303
chr2	283417001	283427000	8	0.18178	0.168924
chr2	283418001	283428000	9	0.159434	0.143668
chr2	283419001	283429000	9	0.159434	0.143668
chr2	283420001	283430000	10	0.17753	0.157452
chr2	283421001	283431000	12	0.151415	0.13453
chr2	283422001	283432000	12	0.140379	0.129958
chr2	283423001	283433000	12	0.140379	0.129958
chr2	283424001	283434000	14	0.110197	0.107925
chr2	283425001	283435000	15	0.107352	0.1057
chr2	283426001	283436000	13	0.0874336	0.0905462
chr2	283427001	283437000	13	0.0726081	0.0664128
chr2	283428001	283438000	12	0.0788843	0.0710679
chr2	283429001	283439000	12	0.0788843	0.0710679
chr2	283430001	283440000	12	0.0431731	0.036207
chr2	283431001	283441000	10	0.0455396	0.0394647
chr2	283432001	283442000	11	0.0937488	0.0941871
chr2	283433001	283443000	11	0.0937488	0.0941871
chr2	283434001	283444000	9	0.097562	0.09762
chr2	283435001	283445000	10	0.0950691	0.0953133
chr2	283436001	283446000	14	0.121422	0.123967
chr2	283437001	283447000	15	0.124056	0.129779
chr2	283438001	283448000	15	0.127625	0.130984
chr2	283439001	283449000	16	0.124907	0.128311
chr2	283440001	283450000	15	0.131721	0.13454
chr2	283441001	283451000	16	0.133887	0.136231
chr2	283442001	283452000	19	0.0968912	0.0934829
chr2	283443001	283453000	19	0.0968912	0.0934829
chr2	283444001	283454000	20	0.0948241	0.0916692
chr2	283445001	283455000	21	0.0937912	0.0908541
chr2	283446001	283456000	18	0.0727243	0.066671
chr2	283447001	283457000	17	0.0701503	0.0639656
chr2	283448001	283458000	17	0.0725476	0.0693302
chr2	283449001	283459000	17	0.071702	0.0685265
chr2	283450001	283460000	20	0.0942458	0.0931846
chr2	283451001	283461000	20	0.0886383	0.0879647
chr2	283452001	283462000	19	0.102269	0.103537
chr2	283453001	283463000	19	0.102269	0.103537
chr2	283454001	283464000	17	0.106454	0.107967
chr2	283455001	283465000	18	0.102919	0.104184
chr2	283456001	283466000	21	0.101981	0.0985996
chr2	283457001	283467000	20	0.104117	0.100341
chr2	283458001	283468000	23	0.103642	0.10036
chr2	283459001	283469000	23	0.103858	0.0977588
chr2	283460001	283470000	20	0.0813718	0.0735534
chr2	283461001	283471000	24	0.0837905	0.0771153
chr2	283462001	283472000	22	0.0917338	0.0809476
chr2	283463001	283473000	26	0.100621	0.0977327
chr2	283464001	283474000	27	0.0992908	0.0967104
chr2	283465001	283475000	32	0.101735	0.0915711
chr2	283466001	283476000	31	0.10338	0.0955454
chr2	283467001	283477000	32	0.111368	0.101742
chr2	283468001	283478000	28	0.114588	0.102847
chr2	283469001	283479000	27	0.115874	0.106111
chr2	283470001	283480000	28	0.142384	0.127481
chr2	283471001	283481000	23	0.158172	0.136199
chr2	283472001	283482000	27	0.129955	0.113127
chr2	283473001	283483000	26	0.116618	0.0968421
chr2	283474001	283484000	25	0.118881	0.0979105
chr2	283475001	283485000	17	0.125657	0.11257
chr2	283476001	283486000	14	0.131606	0.115159
chr2	283477001	283487000	14	0.113547	0.0994959
chr2	283478001	283488000	15	0.110682	0.097833
chr2	283479001	283489000	17	0.101994	0.0885424
chr2	283480001	283490000	15	0.0621336	0.0527452
chr2	283481001	283491000	15	0.0621336	0.0527452
chr2	283482001	283492000	9	0.0629542	0.059287
chr2	283483001	283493000	7	0.0594989	0.0549254
chr2	283484001	283494000	9	0.0629542	0.059287
chr2	283485001	283495000	11	0.0676749	0.0644272
chr2	283486001	283496000	11	0.0676749	0.0644272
chr2	283487001	283497000	9	0.0660832	0.0621771
chr2	283488001	283498000	15	0.0693765	0.0683567
chr2	283489001	283499000	16	0.0700344	0.0645112
chr2	283490001	283500000	17	0.0703325	0.0651018
chr2	283491001	283501000	21	0.0701827	0.0659008
chr2	283492001	283502000	23	0.0672169	0.0620028
chr2	283493001	283503000	23	0.0672169	0.0620028
chr2	283494001	283504000	24	0.0698427	0.0643823
chr2	283495001	283505000	21	0.0690896	0.0629294
chr2	283496001	283506000	21	0.0690896	0.0629294
chr2	283497001	283507000	23	0.0696158	0.0639402
chr2	283498001	283508000	16	0.0674408	0.0581447
chr2	283499001	283509000	17	0.0681262	0.0657635
chr2	283500001	283510000	19	0.0634618	0.0596903
chr2	283501001	283511000	15	0.0617658	0.0571287
chr2	283502001	283512000	15	0.0633584	0.0608315
chr2	283503001	283513000	19	0.0472318	0.042401
chr2	283504001	283514000	21	0.0441869	0.043327
chr2	283505001	283515000	22	0.0457922	0.0447463
chr2	283506001	283516000	23	0.0463492	0.0452882
chr2	283507001	283517000	24	0.0438826	0.042051
chr2	283508001	283518000	26	0.0472625	0.0450766
chr2	283509001	283519000	23	0.0465218	0.0441011
chr2	283510001	283520000	23	0.0500794	0.0472808
chr2	283511001	283521000	26	0.0534044	0.0504275
chr2	283512001	283522000	26	0.0534754	0.0494366
chr2	283513001	283523000	21	0.0667633	0.0627455
chr2	283514001	283524000	20	0.0602739	0.0553829
chr2	283515001	283525000	21	0.05266	0.0458893
chr2	283516001	283526000	24	0.0540771	0.0480269
chr2	283517001	283527000	22	0.0558306	0.0504771
chr2	283518001	283528000	21	0.0548471	0.0493307
chr2	283519001	283529000	22	0.0558306	0.0504771
chr2	283520001	283530000	20	0.0589451	0.0542685
chr2	283521001	283531000	19	0.0615487	0.0616237
chr2	283522001	283532000	24	0.0585667	0.0571695
chr2	283523001	283533000	25	0.0621476	0.0604306
chr2	283524001	283534000	23	0.141995	0.100195
chr2	283525001	283535000	25	0.152167	0.111247
chr2	283526001	283536000	25	0.138783	0.0973793
chr2	283527001	283537000	33	0.108769	0.0779234
chr2	283528001	283538000	35	0.0999994	0.0713489
chr2	283529001	283539000	40	0.106294	0.07988
chr2	283530001	283540000	41	0.101899	0.0754535
chr2	283531001	283541000	45	0.0989907	0.0679284
chr2	283532001	283542000	41	0.103426	0.0755603
chr2	283533001	283543000	45	0.0869145	0.0621235
chr2	283534001	283544000	48	0.0467145	0.0436778
chr2	283535001	283545000	53	0.034759	0.0314533
chr2	283536001	283546000	55	0.0305371	0.027971
chr2	283537001	283547000	51	0.0289667	0.0252565
chr2	283538001	283548000	54	0.0284042	0.0267058
chr2	283539001	283549000	51	0.0281659	0.0272975
chr2	283540001	283550000	53	0.0361879	0.0333003
chr2	283541001	283551000	49	0.0413709	0.0406588
chr2	283542001	283552000	52	0.0421633	0.0378129
chr2	283543001	283553000	50	0.0482179	0.0440427
chr2	283544001	283554000	46	0.0446093	0.0422437
chr2	283545001	283555000	41	0.0566658	0.0547447
chr2	283546001	283556000	38	0.0758762	0.0705473
chr2	283547001	283557000	35	0.0821266	0.0778962
chr2	283548001	283558000	32	0.0889405	0.082959
chr2	283549001	283559000	30	0.0752074	0.071255
chr2	283550001	283560000	28	0.0726591	0.0705675
chr2	283551001	283561000	29	0.0550863	0.0542243
chr2	283552001	283562000	26	0.0701282	0.0661186
chr2	283553001	283563000	27	0.06751	0.0641162
chr2	283554001	283564000	35	0.0740049	0.0676073
chr2	283555001	283565000	33	0.0688908	0.0631405
chr2	283556001	283566000	37	0.0783093	0.0724495
chr2	283557001	283567000	37	0.0842884	0.0780503
chr2	283558001	283568000	37	0.0884203	0.08199
chr2	283559001	283569000	41	0.103064	0.0958474
chr2	283560001	283570000	41	0.103726	0.0937063
chr2	283561001	283571000	39	0.106556	0.0959971
chr2	283562001	283572000	42	0.106495	0.0952087
chr2	283563001	283573000	43	0.115029	0.102037
chr2	283564001	283574000	40	0.114159	0.104469
chr2	283565001	283575000	41	0.122389	0.11249
chr2	283566001	283576000	37	0.123172	0.113286
chr2	283567001	283577000	39	0.127115	0.114994
chr2	283568001	283578000	40	0.134646	0.122208
chr2	283569001	283579000	39	0.126613	0.114494
chr2	283570001	283580000	44	0.150855	0.144895
chr2	283571001	283581000	50	0.180568	0.180329
chr2	283572001	283582000	45	0.184591	0.183804
chr2	283573001	283583000	55	0.186218	0.191721
chr2	283574001	283584000	51	0.197583	0.201837
chr2	283575001	283585000	53	0.215682	0.220875
chr2	283576001	283586000	56	0.212437	0.214806
chr2	283577001	283587000	54	0.209491	0.21279
chr2	283578001	283588000	55	0.209056	0.20753
chr2	283579001	283589000	52	0.212494	0.206923
chr2	283580001	283590000	48	0.19417	0.177865
chr2	283581001	283591000	43	0.161142	0.134903
chr2	283582001	283592000	44	0.159672	0.136688
chr2	283583001	283593000	29	0.156312	0.112682
chr2	283584001	283594000	32	0.147455	0.090531
chr2	283585001	283595000	28	0.0984657	0.0431807
chr2	283586001	283596000	26	0.0656878	0.0163067
chr2	283587001	283597000	25	0.0699726	0.017301
chr2	283588001	283598000	20	0.0260958	-0.00682987
chr2	283589001	283599000	19	0.0123462	-0.0138294
chr2	283590001	283600000	17	0.0169548	-0.00703438
chr2	283591001	283601000	15	0.0224032	-0.00148033
chr2	283592001	283602000	14	0.00898814	-0.0172393
chr2	283593001	283603000	16	0.0734231	0.00964384
chr2	283594001	283604000	13	0.136142	0.0546485
chr2	283595001	283605000	19	0.276979	0.167521
chr2	283596001	283606000	17	0.324919	0.237577
chr2	283597001	283607000	22	0.361707	0.29618
chr2	283598001	283608000	27	0.366068	0.312087
chr2	283599001	283609000	28	0.379594	0.334394
chr2	283600001	283610000	27	0.39051	0.347109
chr2	283601001	283611000	28	0.395019	0.352471
chr2	283602001	283612000	27	0.397137	0.367792
chr2	283603001	283613000	27	0.400597	0.38023
chr2	283604001	283614000	27	0.41589	0.40377
chr2	283605001	283615000	22	0.413702	0.390773
chr2	283606001	283616000	24	0.413213	0.384601
chr2	283607001	283617000	20	0.423604	0.388525
chr2	283608001	283618000	18	0.429541	0.389815
chr2	283609001	283619000	16	0.425142	0.381695
chr2	283610001	283620000	18	0.41534	0.357186
chr2	283611001	283621000	20	0.401439	0.302908
chr2	283612001	283622000	22	0.398694	0.309711
chr2	283613001	283623000	24	0.406092	0.32634
chr2	283614001	283624000	25	0.383588	0.285341
chr2	283615001	283625000	23	0.389502	0.296142
chr2	283616001	283626000	19	0.387287	0.284247
chr2	283617001	283627000	17	0.367227	0.259188
chr2	283618001	283628000	16	0.331505	0.212715
chr2	283619001	283629000	17	0.324805	0.198526
chr2	283620001	283630000	19	0.269486	0.175664
chr2	283621001	283631000	17	0.270441	0.197833
chr2	283622001	283632000	15	0.249379	0.173845
chr2	283623001	283633000	13	0.102333	0.0687347
chr2	283624001	283634000	12	0.0747209	0.0590627
chr2	283625001	283635000	12	0.0747209	0.0590627
chr2	283626001	283636000	14	0.0974875	0.0902537
chr2	283627001	283637000	15	0.093093	0.0805366
chr2	283628001	283638000	13	0.0962506	0.0810939
chr2	283629001	283639000	14	0.0978104	0.0894583
chr2	283630001	283640000	11	0.107572	0.0939361
chr2	283631001	283641000	10	0.103026	0.0881692
chr2	283632001	283642000	11	0.107572	0.0939361
chr2	283633001	283643000	11	0.130357	0.106653
chr2	283634001	283644000	12	0.0992056	0.0891378
chr2	283635001	283645000	14	0.104939	0.0889575
chr2	283636001	283646000	15	0.0968701	0.0836418
chr2	283637001	283647000	14	0.10154	0.0935808
chr2	283638001	283648000	14	0.10154	0.0935808
chr2	283639001	283649000	13	0.0947133	0.0875527
chr2	283640001	283650000	13	0.0885589	0.0823175
chr2	283641001	283651000	13	0.0885589	0.0823175
chr2	283642001	283652000	12	0.0833391	0.0765435
chr2	283643001	283653000	10	0.0723677	0.074277
chr2	283644001	283654000	7	0.0996646	0.105036
chr2	283645001	283655000	5	0.0847784	0.1119
chr2	283646001	283656000	3	-0.00226141	-0.00226141
chr2	283647001	283657000	4	0.0419518	0.0804843
chr2	283648001	283658000	4	0.0419518	0.0804843
chr2	283649001	283659000	3	0.0599062	0.108066
chr2	283650001	283660000	4	0.0955327	0.126817
chr2	283651001	283661000	4	0.0955327	0.126817
chr2	283652001	283662000	6	0.090233	0.127318
chr2	283653001	283663000	6	0.090233	0.127318
chr2	283654001	283664000	7	0.0731043	0.103844
chr2	283655001	283665000	7	0.0731043	0.103844
chr2	283656001	283666000	7	0.0730879	0.105773
chr2	283657001	283667000	8	0.0900515	0.0855138
chr2	283658001	283668000	8	0.0900515	0.0855138
chr2	283659001	283669000	10	0.0784621	0.088256
chr2	283660001	283670000	9	0.0828731	0.105353
chr2	283661001	283671000	13	0.0716243	0.0653786
chr2	283662001	283672000	12	0.0808715	0.0699751
chr2	283663001	283673000	12	0.0808715	0.0699751
chr2	283664001	283674000	11	0.0979263	0.0797003
chr2	283665001	283675000	11	0.0979263	0.0797003
chr2	283666001	283676000	10	0.121637	0.0865462
chr2	283667001	283677000	8	0.0646015	0.0741299
chr2	283668001	283678000	9	0.0333758	0.060563
chr2	283669001	283679000	10	0.0884364	0.0727808
chr2	283670001	283680000	9	0.0783189	0.0534874
chr2	283671001	283681000	6	0.114376	0.128879
chr2	283672001	283682000	5	0.106105	0.105371
chr2	283673001	283683000	5	0.106105	0.105371
chr2	283674001	283684000	5	0.106105	0.105371
chr2	283675001	283685000	6	0.0993778	0.0909593
chr2	283676001	283686000	6	0.0993778	0.0909593
chr2	283677001	283687000	6	0.0993778	0.0909593
chr2	283678001	283688000	6	0.144065	0.131227
chr2	283679001	283689000	5	0.173997	0.156666
chr2	283680001	283690000	5	0.173997	0.156666
chr2	283681001	283691000	4	0.168037	0.147424
chr2	283682001	283692000	4	0.168037	0.147424
chr2	283683001	283693000	4	0.168037	0.147424
chr2	283684001	283694000	4	0.168037	0.147424
chr2	283685001	283695000	3	0.188183	0.190264
chr2	283686001	283696000	4	0.198204	0.200524
chr2	283687001	283697000	5	0.149149	0.149664
chr2	283688001	283698000	5	0.100075	0.101342
chr2	283689001	283699000	3	0.0403883	0.0431851
chr2	283690001	283700000	5	0.0297615	0.0150899
chr2	283691001	283701000	8	0.00945266	-0.00489334
chr2	283692001	283702000	8	0.00945266	-0.00489334
chr2	283693001	283703000	9	0.0430742	0.0171654
chr2	283694001	283704000	15	0.0635322	0.0356101
chr2	283695001	283705000	17	0.0480781	0.0269331
chr2	283696001	283706000	17	0.028133	0.0106651
chr2	283697001	283707000	17	0.0289745	0.0114303
chr2	283698001	283708000	17	0.0284504	0.011058
chr2	283699001	283709000	18	0.0226908	0.00742695
chr2	283700001	283710000	26	0.0572093	0.0444629
chr2	283701001	283711000	26	0.05326	0.0428996
chr2	283702001	283712000	29	0.0492224	0.040171
chr2	283703001	283713000	34	0.0335243	0.0270157
chr2	283704001	283714000	33	0.0136694	0.0109456
chr2	283705001	283715000	32	0.014886	0.0119747
chr2	283706001	283716000	33	0.0145292	0.0111359
chr2	283707001	283717000	35	0.012144	0.00739543
chr2	283708001	283718000	39	0.0128308	0.00993762
chr2	283709001	283719000	39	0.0131261	0.010199
chr2	283710001	283720000	34	-0.013868	-0.0113665
chr2	283711001	283721000	31	-0.0109747	-0.00745872
chr2	283712001	283722000	31	-0.0167385	-0.0113704
chr2	283713001	283723000	28	-0.0183732	-0.0121073
chr2	283714001	283724000	23	-0.0119427	-0.00701467
chr2	283715001	283725000	22	-0.00941008	-0.00486528
chr2	283716001	283726000	20	-0.00695192	-0.00230378
chr2	283717001	283727000	21	0.024981	0.0256871
chr2	283718001	283728000	16	0.0301158	0.0290627
chr2	283719001	283729000	15	0.0362676	0.0339408
chr2	283720001	283730000	14	0.141096	0.108384
chr2	283721001	283731000	15	0.12259	0.097538
chr2	283722001	283732000	12	0.165903	0.127897
chr2	283723001	283733000	10	0.25924	0.151288
chr2	283724001	283734000	11	0.248497	0.153556
chr2	283725001	283735000	12	0.235999	0.15394
chr2	283726001	283736000	12	0.235999	0.15394
chr2	283727001	283737000	9	0.237989	0.149999
chr2	283728001	283738000	9	0.237989	0.149999
chr2	283729001	283739000	10	0.225744	0.150817
chr2	283730001	283740000	7	0.105934	0.0677226
chr2	283731001	283741000	8	0.07971	0.0524549
chr2	283732001	283742000	10	0.072918	0.052351
chr2	283733001	283743000	12	0.0669711	0.0405117
chr2	283734001	283744000	12	0.0435673	0.0213005
chr2	283735001	283745000	13	0.0337364	0.015485
chr2	283736001	283746000	14	0.0451244	0.0256769
chr2	283737001	283747000	15	0.0602157	0.0441059
chr2	283738001	283748000	17	0.0590803	0.04502
chr2	283739001	283749000	17	0.0590803	0.04502
chr2	283740001	283750000	18	0.0595538	0.0462034
chr2	283741001	283751000	18	0.062064	0.048441
chr2	283742001	283752000	17	0.0698417	0.0544846
chr2	283743001	283753000	15	0.0663603	0.0647001
chr2	283744001	283754000	14	0.0748677	0.0732002
chr2	283745001	283755000	12	0.0786137	0.0767443
chr2	283746001	283756000	11	0.0714757	0.0693418
chr2	283747001	283757000	9	0.0580113	0.0579827
chr2	283748001	283758000	7	0.0597821	0.0597274
chr2	283749001	283759000	6	0.0434978	0.0433199
chr2	283750001	283760000	8	0.139867	0.142085
chr2	283751001	283761000	8	0.163324	0.165317
chr2	283752001	283762000	8	0.136681	0.138758
chr2	283753001	283763000	7	0.164064	0.166337
chr2	283754001	283764000	10	0.107053	0.109197
chr2	283755001	283765000	11	0.11171	0.113649
chr2	283756001	283766000	12	0.102742	0.104804
chr2	283757001	283767000	12	0.102742	0.104804
chr2	283758001	283768000	15	0.0932419	0.0815575
chr2	283759001	283769000	21	0.0991201	0.0853716
chr2	283760001	283770000	20	0.0636625	0.0523477
chr2	283761001	283771000	18	0.0643609	0.0516416
chr2	283762001	283772000	18	0.0643609	0.0516416
chr2	283763001	283773000	18	0.0643609	0.0516416
chr2	283764001	283774000	18	0.195844	0.114306
chr2	283765001	283775000	21	0.19257	0.111238
chr2	283766001	283776000	20	0.205197	0.116425
chr2	283767001	283777000	21	0.203667	0.114165
chr2	283768001	283778000	18	0.222389	0.135097
chr2	283769001	283779000	12	0.265555	0.155192
chr2	283770001	283780000	9	0.307712	0.167432
chr2	283771001	283781000	9	0.307712	0.167432
chr2	283772001	283782000	8	0.364724	0.195149
chr2	283773001	283783000	8	0.364724	0.195149
chr2	283774001	283784000	8	0.0661856	0.0639173
chr2	283775001	283785000	6	0.0188906	0.036049
chr2	283776001	283786000	18	0.178443	0.158475
chr2	283777001	283787000	25	0.159664	0.140646
chr2	283778001	283788000	26	0.158579	0.139319
chr2	283779001	283789000	28	0.151993	0.131129
chr2	283780001	283790000	29	0.14736	0.125034
chr2	283781001	283791000	33	0.13082	0.108703
chr2	283782001	283792000	34	0.133916	0.111766
chr2	283783001	283793000	35	0.12983	0.10695
chr2	283784001	283794000	35	0.130198	0.105144
chr2	283785001	283795000	35	0.126318	0.0978517
chr2	283786001	283796000	25	0.0378314	0.0274127
chr2	283787001	283797000	20	0.00125161	0.005411
chr2	283788001	283798000	22	-0.00358036	-0.000244117
chr2	283789001	283799000	22	0.00805672	0.00460775
chr2	283790001	283800000	21	0.0101261	0.00699959
chr2	283791001	283801000	17	0.0166595	0.0109297
chr2	283792001	283802000	16	-0.00213371	-0.00169162
chr2	283793001	283803000	15	0.00108315	0.00198195
chr2	283794001	283804000	12	0.0100174	0.00727165
chr2	283795001	283805000	10	0.0225107	0.020085
chr2	283796001	283806000	8	0.047421	0.0380101
chr2	283797001	283807000	6	0.0747014	0.0483422
chr2	283798001	283808000	4	0.093599	0.0601795
chr2	283799001	283809000	3	0.125501	0.0991711
chr2	283800001	283810000	5	0.0732692	0.0426878
chr2	283801001	283811000	7	0.034836	0.0145978
chr2	283802001	283812000	12	0.0848209	0.0595049
chr2	283803001	283813000	13	0.0769916	0.0505587
chr2	283804001	283814000	17	0.0988948	0.0733755
chr2	283805001	283815000	17	0.0988948	0.0733755
chr2	283806001	283816000	19	0.0979946	0.0710138
chr2	283807001	283817000	22	0.100578	0.072831
chr2	283808001	283818000	23	0.0964721	0.0695976
chr2	283809001	283819000	24	0.110106	0.0732641
chr2	283810001	283820000	24	0.110955	0.0743367
chr2	283811001	283821000	25	0.121106	0.0797847
chr2	283812001	283822000	22	0.099537	0.0576887
chr2	283813001	283823000	23	0.106349	0.0644358
chr2	283814001	283824000	24	0.0783361	0.0434814
chr2	283815001	283825000	29	0.0631757	0.0340208
chr2	283816001	283826000	32	0.0676061	0.0383975
chr2	283817001	283827000	32	0.0687299	0.0378482
chr2	283818001	283828000	33	0.0756257	0.041849
chr2	283819001	283829000	31	0.0589109	0.0325984
chr2	283820001	283830000	33	0.0648548	0.0407636
chr2	283821001	283831000	32	0.0682189	0.0442492
chr2	283822001	283832000	32	0.0695551	0.0459245
chr2	283823001	283833000	31	0.0685193	0.0457521
chr2	283824001	283834000	29	0.0806009	0.0533325
chr2	283825001	283835000	28	0.0817096	0.0534048
chr2	283826001	283836000	26	0.0748023	0.048403
chr2	283827001	283837000	35	0.0738421	0.0711732
chr2	283828001	283838000	41	0.0645805	0.0731967
chr2	283829001	283839000	45	0.0624481	0.0705176
chr2	283830001	283840000	47	0.0513294	0.0628232
chr2	283831001	283841000	49	0.0426523	0.055877
chr2	283832001	283842000	51	0.0424555	0.056921
chr2	283833001	283843000	50	0.0406588	0.0559633
chr2	283834001	283844000	51	0.0366722	0.0540845
chr2	283835001	283845000	48	0.0425156	0.0613954
chr2	283836001	283846000	48	0.0370919	0.0570627
chr2	283837001	283847000	36	0.0184764	0.0308463
chr2	283838001	283848000	28	0.0120822	0.0164701
chr2	283839001	283849000	26	0.0135075	0.0158968
chr2	283840001	283850000	24	0.0181371	0.0185876
chr2	283841001	283851000	22	0.0279764	0.0289558
chr2	283842001	283852000	22	0.0222928	0.0236459
chr2	283843001	283853000	26	0.0134366	0.0156412
chr2	283844001	283854000	29	0.0200375	0.021469
chr2	283845001	283855000	32	0.0141446	0.0168181
chr2	283846001	283856000	31	0.0163856	0.0186795
chr2	283847001	283857000	34	0.0110024	0.01303
chr2	283848001	283858000	39	0.00465432	0.00701878
chr2	283849001	283859000	42	-0.00411428	-0.000590683
chr2	283850001	283860000	41	-0.00954339	-0.00521743
chr2	283851001	283861000	47	-0.0151886	-0.0120665
chr2	283852001	283862000	44	-0.0152279	-0.0133832
chr2	283853001	283863000	44	-0.0150039	-0.0133699
chr2	283854001	283864000	40	-0.0313116	-0.0288172
chr2	283855001	283865000	44	-0.0334913	-0.032848
chr2	283856001	283866000	43	-0.0334621	-0.0328073
chr2	283857001	283867000	46	-0.0323878	-0.0308569
chr2	283858001	283868000	42	-0.0321834	-0.0305481
chr2	283859001	283869000	43	-0.0318653	-0.030499
chr2	283860001	283870000	44	-0.0319087	-0.0305679
chr2	283861001	283871000	41	-0.0327249	-0.0315868
chr2	283862001	283872000	44	-0.032946	-0.0318671
chr2	283863001	283873000	44	-0.0323664	-0.0315483
chr2	283864001	283874000	44	-0.0299446	-0.02937
chr2	283865001	283875000	38	-0.028246	-0.0277506
chr2	283866001	283876000	44	-0.0223151	-0.0214881
chr2	283867001	283877000	39	-0.0197577	-0.0189074
chr2	283868001	283878000	38	-0.0193333	-0.0184759
chr2	283869001	283879000	34	-0.0122179	-0.0101825
chr2	283870001	283880000	34	-0.00953184	-0.00689405
chr2	283871001	283881000	30	-0.00616897	-0.00324791
chr2	283872001	283882000	31	0.00399478	0.0107791
chr2	283873001	283883000	40	-0.00336742	0.00217406
chr2	283874001	283884000	42	-0.00608852	-0.000186191
chr2	283875001	283885000	45	-0.00558259	-0.000164284
chr2	283876001	283886000	42	-0.00996669	-0.00452413
chr2	283877001	283887000	47	-0.0125119	-0.00807539
chr2	283878001	283888000	48	-0.012975	-0.00860577
chr2	283879001	283889000	50	-0.0172931	-0.0134268
chr2	283880001	283890000	52	-0.0174414	-0.013737
chr2	283881001	283891000	61	-0.00895805	-0.00674393
chr2	283882001	283892000	60	-0.00773098	-0.00821632
chr2	283883001	283893000	55	0.00600701	0.00487732
chr2	283884001	283894000	58	0.0166176	0.0152
chr2	283885001	283895000	59	0.0202872	0.0188318
chr2	283886001	283896000	66	0.0267932	0.0247569
chr2	283887001	283897000	73	0.0355873	0.0337316
chr2	283888001	283898000	83	0.04228	0.0401316
chr2	283889001	283899000	79	0.0456052	0.0434925
chr2	283890001	283900000	73	0.050103	0.0479619
chr2	283891001	283901000	63	0.0524899	0.0510847
chr2	283892001	283902000	59	0.0524992	0.0509995
chr2	283893001	283903000	51	0.0526292	0.0508599
chr2	283894001	283904000	43	0.0510854	0.0485535
chr2	283895001	283905000	37	0.0547659	0.0518048
chr2	283896001	283906000	26	0.0591101	0.0574163
chr2	283897001	283907000	12	0.069928	0.0674703
chr2	283899001	283909000	3	0.0534091	0.0339244
chr2	283900001	283910000	12	0.0745279	0.0718632
chr2	283901001	283911000	19	0.0654435	0.0643633
chr2	283902001	283912000	23	0.0638674	0.0601129
chr2	283903001	283913000	28	0.0606396	0.0549753
chr2	283904001	283914000	32	0.0549118	0.0486131
chr2	283905001	283915000	35	0.0509657	0.0427613
chr2	283906001	283916000	44	0.0544981	0.0498612
chr2	283907001	283917000	48	0.0514007	0.0465342
chr2	283908001	283918000	52	0.0485757	0.044723
chr2	283909001	283919000	50	0.0481502	0.044239
chr2	283910001	283920000	45	0.0366454	0.0327268
chr2	283911001	283921000	39	0.0321029	0.0289581
chr2	283912001	283922000	39	0.0286158	0.0298588
chr2	283913001	283923000	39	0.0232297	0.0265973
chr2	283914001	283924000	39	0.0269168	0.0282222
chr2	283915001	283925000	40	0.0269676	0.0298782
chr2	283916001	283926000	38	0.0192848	0.0181422
chr2	283917001	283927000	39	0.0181492	0.0172185
chr2	283918001	283928000	43	0.0170049	0.0159516
chr2	283919001	283929000	45	0.0170987	0.0166536
chr2	283920001	283930000	47	0.0184608	0.0188024
chr2	283921001	283931000	52	0.0190814	0.0190975
chr2	283922001	283932000	50	0.0185555	0.0160716
chr2	283923001	283933000	46	0.0200617	0.0172017
chr2	283924001	283934000	45	0.0181102	0.0169603
chr2	283925001	283935000	48	0.0223108	0.0234172
chr2	283926001	283936000	51	0.0188803	0.0193712
chr2	283927001	283937000	49	0.0203709	0.0215398
chr2	283928001	283938000	43	0.0205212	0.0218085
chr2	283929001	283939000	47	0.0233095	0.0238066
chr2	283930001	283940000	62	0.022007	0.012829
chr2	283931001	283941000	65	0.0174439	0.00827693
chr2	283932001	283942000	72	0.0156372	0.00608631
chr2	283933001	283943000	76	0.0166235	0.0074269
chr2	283934001	283944000	86	0.0152256	0.00535284
chr2	283935001	283945000	84	0.0206033	0.00656917
chr2	283936001	283946000	76	0.0202364	0.00511232
chr2	283937001	283947000	77	0.0148544	0.00262526
chr2	283938001	283948000	78	0.0156506	0.00252998
chr2	283939001	283949000	73	0.0148037	0.00133337
chr2	283940001	283950000	55	0.01637	0.00770911
chr2	283941001	283951000	49	0.0169404	0.00925461
chr2	283942001	283952000	41	0.0176789	0.0118576
chr2	283943001	283953000	37	0.0221024	0.0133424
chr2	283944001	283954000	26	0.0309556	0.0255992
chr2	283945001	283955000	21	0.0105421	0.00846727
chr2	283946001	283956000	21	0.0153678	0.0127068
chr2	283947001	283957000	17	0.0251136	0.021403
chr2	283948001	283958000	16	0.0702971	0.0471132
chr2	283949001	283959000	15	0.107307	0.0693297
chr2	283950001	283960000	14	0.185923	0.123183
chr2	283951001	283961000	11	0.233189	0.165993
chr2	283952001	283962000	12	0.2617	0.202017
chr2	283953001	283963000	13	0.275636	0.215061
chr2	283954001	283964000	16	0.320916	0.267713
chr2	283955001	283965000	20	0.310622	0.260858
chr2	283956001	283966000	22	0.318573	0.276424
chr2	283957001	283967000	22	0.318573	0.276424
chr2	283958001	283968000	20	0.317506	0.285376
chr2	283959001	283969000	21	0.307509	0.274466
chr2	283960001	283970000	20	0.282533	0.248832
chr2	283961001	283971000	23	0.276804	0.241384
chr2	283962001	283972000	22	0.286452	0.249273
chr2	283963001	283973000	21	0.292224	0.255419
chr2	283964001	283974000	18	0.280526	0.233162
chr2	283965001	283975000	14	0.28396	0.233082
chr2	283966001	283976000	11	0.288184	0.224915
chr2	283967001	283977000	12	0.271475	0.210861
chr2	283968001	283978000	14	0.253218	0.198652
chr2	283969001	283979000	14	0.232138	0.18191
chr2	283970001	283980000	17	0.256317	0.204354
chr2	283971001	283981000	15	0.248958	0.197006
chr2	283972001	283982000	18	0.222269	0.178564
chr2	283973001	283983000	19	0.192956	0.153913
chr2	283974001	283984000	22	0.151752	0.123201
chr2	283975001	283985000	25	0.143018	0.117765
chr2	283976001	283986000	26	0.139685	0.107426
chr2	283977001	283987000	25	0.142992	0.109472
chr2	283978001	283988000	23	0.144589	0.108088
chr2	283979001	283989000	25	0.129569	0.0957249
chr2	283980001	283990000	23	0.0917035	0.0732569
chr2	283981001	283991000	31	0.126231	0.0952795
chr2	283982001	283992000	27	0.111616	0.0824418
chr2	283983001	283993000	27	0.107002	0.0762424
chr2	283984001	283994000	25	0.116293	0.0859134
chr2	283985001	283995000	25	0.107358	0.0742581
chr2	283986001	283996000	26	0.105567	0.0743736
chr2	283987001	283997000	27	0.102203	0.0715145
chr2	283988001	283998000	31	0.0916928	0.0623752
chr2	283989001	283999000	28	0.0986978	0.0627587
chr2	283990001	284000000	29	0.0950037	0.0567925
chr2	283991001	284001000	26	0.0157496	0.00355819
chr2	283992001	284002000	28	0.0144142	0.00126751
chr2	283993001	284003000	26	0.0182761	0.0034745
chr2	283994001	284004000	26	0.00824419	-0.00407575
chr2	283995001	284005000	26	0.0113029	-0.00303043
chr2	283996001	284006000	24	0.011889	-0.0049911
chr2	283997001	284007000	29	0.0165966	-0.00144059
chr2	283998001	284008000	25	0.0159439	-0.00178072
chr2	283999001	284009000	29	0.0235633	0.00122547
chr2	284000001	284010000	33	0.0590811	0.0233946
chr2	284001001	284011000	29	0.0871281	0.0443338
chr2	284002001	284012000	27	0.090431	0.0497298
chr2	284003001	284013000	30	0.0804082	0.044
chr2	284004001	284014000	29	0.0777446	0.0429613
chr2	284005001	284015000	28	0.0832789	0.0525003
chr2	284006001	284016000	30	0.0907095	0.0638876
chr2	284007001	284017000	26	0.0920959	0.0675913
chr2	284008001	284018000	33	0.0847341	0.061463
chr2	284009001	284019000	32	0.0744586	0.0610014
chr2	284010001	284020000	28	0.0372539	0.033014
chr2	284011001	284021000	27	0.0241807	0.0243528
chr2	284012001	284022000	28	0.0210947	0.0219819
chr2	284013001	284023000	31	0.017002	0.0179406
chr2	284014001	284024000	31	0.0135654	0.016486
chr2	284015001	284025000	32	0.0067604	0.00860597
chr2	284016001	284026000	33	-0.005016	-0.000961472
chr2	284017001	284027000	39	-0.00451542	0.0022648
chr2	284018001	284028000	34	-0.0102639	0.00364495
chr2	284019001	284029000	37	0.0614226	0.034994
chr2	284020001	284030000	43	0.109644	0.0667663
chr2	284021001	284031000	45	0.118325	0.0729562
chr2	284022001	284032000	50	0.12607	0.077659
chr2	284023001	284033000	49	0.145547	0.0930918
chr2	284024001	284034000	50	0.151658	0.0969013
chr2	284025001	284035000	49	0.162375	0.0992521
chr2	284026001	284036000	49	0.165938	0.0973287
chr2	284027001	284037000	44	0.197371	0.112273
chr2	284028001	284038000	49	0.201583	0.11561
chr2	284029001	284039000	46	0.193453	0.114559
chr2	284030001	284040000	41	0.202842	0.113344
chr2	284031001	284041000	40	0.192231	0.108255
chr2	284032001	284042000	37	0.190267	0.104106
chr2	284033001	284043000	34	0.204624	0.108678
chr2	284034001	284044000	31	0.214506	0.110049
chr2	284035001	284045000	29	0.217948	0.118457
chr2	284036001	284046000	25	0.246088	0.137941
chr2	284037001	284047000	22	0.253397	0.147346
chr2	284038001	284048000	15	0.24926	0.147348
chr2	284039001	284049000	11	0.19847	0.13266
chr2	284040001	284050000	7	0.120868	0.0902553
chr2	284041001	284051000	5	0.151515	0.10385
chr2	284042001	284052000	2	0.244001	0.219822
chr2	284046001	284056000	1	-0.0185665	-0.0185665
chr2	284047001	284057000	2	0.053539	0.050314
chr2	284048001	284058000	6	0.0857247	0.0744532
chr2	284049001	284059000	9	0.105495	0.0992903
chr2	284050001	284060000	11	0.107876	0.104539
chr2	284051001	284061000	14	0.104761	0.104912
chr2	284052001	284062000	17	0.102207	0.0983385
chr2	284053001	284063000	19	0.100967	0.097751
chr2	284054001	284064000	22	0.113798	0.109867
chr2	284055001	284065000	25	0.110227	0.105452
chr2	284056001	284066000	27	0.113096	0.101063
chr2	284057001	284067000	31	0.110091	0.102819
chr2	284058001	284068000	38	0.126696	0.11707
chr2	284059001	284069000	37	0.131453	0.119113
chr2	284060001	284070000	38	0.129713	0.121147
chr2	284061001	284071000	39	0.144366	0.132916
chr2	284062001	284072000	37	0.142586	0.13359
chr2	284063001	284073000	38	0.147333	0.135598
chr2	284064001	284074000	38	0.143315	0.136424
chr2	284065001	284075000	38	0.14583	0.141633
chr2	284066001	284076000	37	0.159748	0.157567
chr2	284067001	284077000	39	0.293878	0.245746
chr2	284068001	284078000	30	0.345949	0.296535
chr2	284069001	284079000	31	0.411567	0.34529
chr2	284070001	284080000	31	0.460405	0.383579
chr2	284071001	284081000	32	0.464429	0.367785
chr2	284072001	284082000	36	0.44494	0.354311
chr2	284073001	284083000	36	0.474331	0.379626
chr2	284074001	284084000	34	0.504805	0.403378
chr2	284075001	284085000	40	0.487726	0.379335
chr2	284076001	284086000	46	0.449814	0.354072
chr2	284077001	284087000	51	0.312541	0.235087
chr2	284078001	284088000	56	0.27652	0.204077
chr2	284079001	284089000	66	0.19463	0.145729
chr2	284080001	284090000	69	0.173263	0.133837
chr2	284081001	284091000	71	0.168403	0.135619
chr2	284082001	284092000	68	0.168621	0.135275
chr2	284083001	284093000	66	0.15375	0.126747
chr2	284084001	284094000	71	0.1571	0.126881
chr2	284085001	284095000	64	0.146454	0.115857
chr2	284086001	284096000	58	0.144609	0.108278
chr2	284087001	284097000	49	0.188982	0.139765
chr2	284088001	284098000	46	0.223453	0.166436
chr2	284089001	284099000	40	0.293775	0.225421
chr2	284090001	284100000	41	0.344257	0.263416
chr2	284091001	284101000	39	0.362247	0.280653
chr2	284092001	284102000	42	0.357959	0.284453
chr2	284093001	284103000	47	0.340049	0.272758
chr2	284094001	284104000	44	0.368172	0.294592
chr2	284095001	284105000	47	0.362151	0.286201
chr2	284096001	284106000	51	0.336304	0.252434
chr2	284097001	284107000	49	0.327233	0.251402
chr2	284098001	284108000	47	0.320127	0.250191
chr2	284099001	284109000	47	0.318691	0.254871
chr2	284100001	284110000	40	0.288186	0.223486
chr2	284101001	284111000	35	0.28245	0.21779
chr2	284102001	284112000	30	0.276236	0.203439
chr2	284103001	284113000	24	0.282471	0.198218
chr2	284104001	284114000	21	0.220388	0.158669
chr2	284105001	284115000	16	0.210359	0.160039
chr2	284106001	284116000	11	0.276334	0.259708
chr2	284107001	284117000	12	0.300107	0.280935
chr2	284108001	284118000	12	0.299752	0.282405
chr2	284109001	284119000	9	0.288898	0.264185
chr2	284110001	284120000	10	0.299959	0.275243
chr2	284111001	284121000	11	0.303255	0.280207
chr2	284112001	284122000	12	0.310608	0.288087
chr2	284113001	284123000	14	0.321551	0.30047
chr2	284114001	284124000	14	0.321551	0.30047
chr2	284115001	284125000	14	0.321551	0.30047
chr2	284116001	284126000	14	0.307684	0.290544
chr2	284117001	284127000	13	0.315857	0.300204
chr2	284118001	284128000	11	0.316382	0.298085
chr2	284119001	284129000	7	0.336733	0.329458
chr2	284120001	284130000	6	0.33016	0.321907
chr2	284121001	284131000	5	0.330222	0.320319
chr2	284122001	284132000	4	0.318573	0.306707
chr2	284123001	284133000	3	0.234214	0.151004
chr2	284124001	284134000	4	0.289236	0.212383
chr2	284125001	284135000	6	0.319076	0.262981
chr2	284126001	284136000	6	0.353041	0.298497
chr2	284127001	284137000	7	0.356646	0.309393
chr2	284128001	284138000	9	0.337262	0.296856
chr2	284129001	284139000	18	0.321941	0.296121
chr2	284130001	284140000	22	0.300705	0.265743
chr2	284131001	284141000	31	0.342389	0.281509
chr2	284132001	284142000	38	0.346458	0.296138
chr2	284133001	284143000	44	0.374683	0.329072
chr2	284134001	284144000	54	0.383597	0.340067
chr2	284135001	284145000	57	0.38233	0.341101
chr2	284136001	284146000	60	0.383615	0.344489
chr2	284137001	284147000	60	0.381452	0.342375
chr2	284138001	284148000	67	0.372038	0.320885
chr2	284139001	284149000	68	0.378531	0.327418
chr2	284140001	284150000	75	0.381857	0.33852
chr2	284141001	284151000	72	0.373432	0.341187
chr2	284142001	284152000	72	0.373917	0.341507
chr2	284143001	284153000	66	0.357689	0.329041
chr2	284144001	284154000	56	0.345622	0.318046
chr2	284145001	284155000	52	0.344294	0.314958
chr2	284146001	284156000	50	0.336691	0.306771
chr2	284147001	284157000	48	0.337267	0.306128
chr2	284148001	284158000	42	0.346998	0.334177
chr2	284149001	284159000	33	0.343933	0.326165
chr2	284150001	284160000	26	0.341397	0.322644
chr2	284151001	284161000	22	0.325674	0.309366
chr2	284152001	284162000	17	0.31231	0.293049
chr2	284153001	284163000	19	0.29688	0.260854
chr2	284154001	284164000	18	0.291601	0.254526
chr2	284155001	284165000	18	0.288451	0.25203
chr2	284156001	284166000	18	0.301654	0.26444
chr2	284157001	284167000	21	0.306073	0.271247
chr2	284158001	284168000	20	0.313299	0.279838
chr2	284159001	284169000	23	0.323606	0.296453
chr2	284160001	284170000	21	0.3266	0.299087
chr2	284161001	284171000	22	0.336495	0.305145
chr2	284162001	284172000	21	0.335742	0.302983
chr2	284163001	284173000	19	0.351925	0.337363
chr2	284164001	284174000	23	0.342066	0.318391
chr2	284165001	284175000	27	0.342178	0.321824
chr2	284166001	284176000	26	0.342558	0.321401
chr2	284167001	284177000	24	0.346423	0.325696
chr2	284168001	284178000	26	0.341082	0.322391
chr2	284169001	284179000	34	0.332323	0.313643
chr2	284170001	284180000	36	0.330008	0.312631
chr2	284171001	284181000	34	0.326867	0.314059
chr2	284172001	284182000	33	0.325263	0.31222
chr2	284173001	284183000	32	0.324492	0.310993
chr2	284174001	284184000	31	0.337103	0.330801
chr2	284175001	284185000	28	0.33545	0.326576
chr2	284176001	284186000	30	0.335582	0.31973
chr2	284177001	284187000	33	0.34034	0.325522
chr2	284178001	284188000	31	0.350407	0.333619
chr2	284179001	284189000	26	0.378111	0.355392
chr2	284180001	284190000	22	0.387308	0.360036
chr2	284181001	284191000	22	0.38315	0.341407
chr2	284182001	284192000	23	0.375479	0.326606
chr2	284183001	284193000	23	0.375479	0.326606
chr2	284184001	284194000	21	0.366495	0.299619
chr2	284185001	284195000	24	0.409536	0.346878
chr2	284186001	284196000	21	0.417375	0.357406
chr2	284187001	284197000	19	0.411858	0.339543
chr2	284188001	284198000	20	0.40762	0.339686
chr2	284189001	284199000	15	0.405971	0.33414
chr2	284190001	284200000	16	0.408747	0.340897
chr2	284191001	284201000	18	0.415885	0.350782
chr2	284192001	284202000	22	0.402049	0.355303
chr2	284193001	284203000	23	0.405385	0.3602
chr2	284194001	284204000	25	0.408476	0.380437
chr2	284195001	284205000	23	0.38435	0.355539
chr2	284196001	284206000	25	0.390612	0.363503
chr2	284197001	284207000	23	0.398061	0.373692
chr2	284198001	284208000	22	0.391991	0.362022
chr2	284199001	284209000	25	0.410753	0.382433
chr2	284200001	284210000	29	0.430927	0.390047
chr2	284201001	284211000	28	0.436413	0.409388
chr2	284202001	284212000	23	0.459611	0.433013
chr2	284203001	284213000	26	0.449699	0.405843
chr2	284204001	284214000	25	0.455779	0.409856
chr2	284205001	284215000	27	0.457362	0.414913
chr2	284206001	284216000	29	0.447824	0.38323
chr2	284207001	284217000	31	0.448465	0.387954
chr2	284208001	284218000	32	0.448065	0.384
chr2	284209001	284219000	36	0.43912	0.374337
chr2	284210001	284220000	32	0.423259	0.366425
chr2	284211001	284221000	31	0.413679	0.347458
chr2	284212001	284222000	33	0.417551	0.35476
chr2	284213001	284223000	33	0.428293	0.379341
chr2	284214001	284224000	32	0.427579	0.377161
chr2	284215001	284225000	29	0.418827	0.36328
chr2	284216001	284226000	28	0.4118	0.374818
chr2	284217001	284227000	29	0.400078	0.361216
chr2	284218001	284228000	27	0.405408	0.373113
chr2	284219001	284229000	23	0.402885	0.378566
chr2	284220001	284230000	25	0.381213	0.354654
chr2	284221001	284231000	26	0.386669	0.370503
chr2	284222001	284232000	24	0.379292	0.362384
chr2	284223001	284233000	25	0.353227	0.337042
chr2	284224001	284234000	26	0.347995	0.332947
chr2	284225001	284235000	27	0.340204	0.324191
chr2	284226001	284236000	27	0.346208	0.33182
chr2	284227001	284237000	26	0.348345	0.337092
chr2	284228001	284238000	27	0.344267	0.333557
chr2	284229001	284239000	23	0.319737	0.310609
chr2	284230001	284240000	25	0.353426	0.345444
chr2	284231001	284241000	31	0.353273	0.340613
chr2	284232001	284242000	33	0.348544	0.329031
chr2	284233001	284243000	32	0.353392	0.326305
chr2	284234001	284244000	37	0.358149	0.333885
chr2	284235001	284245000	36	0.360315	0.33783
chr2	284236001	284246000	47	0.373957	0.344646
chr2	284237001	284247000	52	0.367001	0.335852
chr2	284238001	284248000	60	0.367947	0.340641
chr2	284239001	284249000	62	0.36859	0.337431
chr2	284240001	284250000	60	0.362915	0.331622
chr2	284241001	284251000	54	0.361518	0.330181
chr2	284242001	284252000	54	0.364111	0.337579
chr2	284243001	284253000	53	0.359183	0.332807
chr2	284244001	284254000	47	0.355825	0.326702
chr2	284245001	284255000	48	0.356726	0.325798
chr2	284246001	284256000	37	0.333803	0.307375
chr2	284247001	284257000	30	0.338405	0.313615
chr2	284248001	284258000	20	0.3212	0.28752
chr2	284249001	284259000	17	0.313779	0.290672
chr2	284250001	284260000	14	0.302787	0.27651
chr2	284251001	284261000	13	0.290818	0.251173
chr2	284252001	284262000	26	0.191903	0.146764
chr2	284253001	284263000	25	0.180226	0.139735
chr2	284254001	284264000	25	0.166387	0.124048
chr2	284255001	284265000	27	0.139098	0.107606
chr2	284256001	284266000	29	0.114967	0.0883549
chr2	284257001	284267000	33	0.127847	0.0980829
chr2	284258001	284268000	43	0.114884	0.0782831
chr2	284259001	284269000	58	0.0972319	0.06778
chr2	284260001	284270000	61	0.0944644	0.0665577
chr2	284261001	284271000	64	0.0969873	0.0686827
chr2	284262001	284272000	52	0.0965483	0.0709434
chr2	284263001	284273000	51	0.103794	0.077546
chr2	284264001	284274000	51	0.105167	0.0780992
chr2	284265001	284275000	46	0.100195	0.0713853
chr2	284266001	284276000	44	0.0950833	0.0648906
chr2	284267001	284277000	44	0.0738529	0.050103
chr2	284268001	284278000	35	0.0794115	0.0597605
chr2	284269001	284279000	32	0.105387	0.0824704
chr2	284270001	284280000	37	0.108982	0.0852803
chr2	284271001	284281000	45	0.112975	0.08412
chr2	284272001	284282000	53	0.233746	0.12703
chr2	284273001	284283000	60	0.207806	0.120972
chr2	284274001	284284000	74	0.188522	0.130095
chr2	284275001	284285000	80	0.171267	0.122337
chr2	284276001	284286000	80	0.172408	0.124881
chr2	284277001	284287000	78	0.179984	0.133178
chr2	284278001	284288000	77	0.180693	0.134694
chr2	284279001	284289000	70	0.185694	0.14493
chr2	284280001	284290000	63	0.190598	0.151638
chr2	284281001	284291000	55	0.205613	0.177491
chr2	284282001	284292000	47	0.116702	0.14193
chr2	284283001	284293000	45	0.114765	0.146359
chr2	284284001	284294000	33	0.148174	0.160362
chr2	284285001	284295000	28	0.185485	0.190266
chr2	284286001	284296000	28	0.173403	0.17859
chr2	284287001	284297000	30	0.163835	0.171368
chr2	284288001	284298000	32	0.175668	0.176638
chr2	284289001	284299000	29	0.200894	0.187845
chr2	284290001	284300000	32	0.195746	0.187134
chr2	284291001	284301000	35	0.193348	0.185899
chr2	284292001	284302000	34	0.182858	0.178907
chr2	284293001	284303000	30	0.187104	0.177218
chr2	284294001	284304000	27	0.154278	0.158492
chr2	284295001	284305000	26	0.153599	0.157073
chr2	284296001	284306000	23	0.183401	0.183516
chr2	284297001	284307000	19	0.199864	0.192587
chr2	284298001	284308000	17	0.184344	0.185163
chr2	284299001	284309000	19	0.15625	0.171339
chr2	284300001	284310000	19	0.187679	0.204949
chr2	284301001	284311000	13	0.131557	0.173962
chr2	284302001	284312000	15	0.191597	0.240111
chr2	284303001	284313000	17	0.191455	0.232908
chr2	284304001	284314000	18	0.187927	0.228741
chr2	284305001	284315000	19	0.199479	0.23263
chr2	284306001	284316000	27	0.142442	0.175197
chr2	284307001	284317000	28	0.142657	0.174613
chr2	284308001	284318000	33	0.131764	0.162401
chr2	284309001	284319000	38	0.131132	0.146477
chr2	284310001	284320000	39	0.127616	0.130804
chr2	284311001	284321000	44	0.140105	0.14011
chr2	284312001	284322000	46	0.11242	0.104066
chr2	284313001	284323000	45	0.104906	0.0956636
chr2	284314001	284324000	50	0.0899805	0.082835
chr2	284315001	284325000	60	0.0633485	0.0610899
chr2	284316001	284326000	63	0.061273	0.058656
chr2	284317001	284327000	69	0.0625303	0.0587832
chr2	284318001	284328000	66	0.0598932	0.05563
chr2	284319001	284329000	61	0.0513205	0.0474391
chr2	284320001	284330000	56	0.041587	0.0379636
chr2	284321001	284331000	55	0.0213725	0.0201658
chr2	284322001	284332000	55	0.0364824	0.0328955
chr2	284323001	284333000	58	0.040747	0.0363865
chr2	284324001	284334000	59	0.0589692	0.0483574
chr2	284325001	284335000	56	0.0726461	0.0562914
chr2	284326001	284336000	59	0.0817073	0.0641896
chr2	284327001	284337000	54	0.0809719	0.0620971
chr2	284328001	284338000	55	0.0813139	0.0617502
chr2	284329001	284339000	57	0.0829704	0.0639464
chr2	284330001	284340000	60	0.0907986	0.0673123
chr2	284331001	284341000	61	0.129093	0.0936356
chr2	284332001	284342000	60	0.12129	0.0863337
chr2	284333001	284343000	60	0.130613	0.0951273
chr2	284334001	284344000	59	0.140471	0.104865
chr2	284335001	284345000	57	0.151581	0.112668
chr2	284336001	284346000	48	0.165781	0.125651
chr2	284337001	284347000	50	0.175671	0.132078
chr2	284338001	284348000	50	0.189439	0.146355
chr2	284339001	284349000	48	0.202963	0.158588
chr2	284340001	284350000	52	0.197751	0.158413
chr2	284341001	284351000	50	0.176451	0.140876
chr2	284342001	284352000	51	0.183818	0.15027
chr2	284343001	284353000	50	0.185324	0.147998
chr2	284344001	284354000	49	0.172405	0.132797
chr2	284345001	284355000	48	0.165233	0.129541
chr2	284346001	284356000	53	0.159861	0.116993
chr2	284347001	284357000	58	0.149499	0.106831
chr2	284348001	284358000	60	0.13688	0.0995042
chr2	284349001	284359000	60	0.13046	0.0946509
chr2	284350001	284360000	56	0.11914	0.0862816
chr2	284351001	284361000	59	0.116486	0.0876987
chr2	284352001	284362000	60	0.112478	0.0852213
chr2	284353001	284363000	56	0.106309	0.0823624
chr2	284354001	284364000	56	0.111582	0.0874114
chr2	284355001	284365000	65	0.125194	0.103721
chr2	284356001	284366000	69	0.12707	0.11251
chr2	284357001	284367000	70	0.126871	0.114373
chr2	284358001	284368000	74	0.129347	0.117658
chr2	284359001	284369000	90	0.134276	0.12223
chr2	284360001	284370000	96	0.13733	0.123847
chr2	284361001	284371000	103	0.132393	0.116518
chr2	284362001	284372000	105	0.133846	0.119134
chr2	284363001	284373000	110	0.135007	0.119349
chr2	284364001	284374000	111	0.129108	0.11435
chr2	284365001	284375000	102	0.124162	0.106468
chr2	284366001	284376000	95	0.121815	0.105101
chr2	284367001	284377000	87	0.12288	0.10761
chr2	284368001	284378000	81	0.133136	0.109144
chr2	284369001	284379000	66	0.122314	0.0944304
chr2	284370001	284380000	62	0.119426	0.0857943
chr2	284371001	284381000	50	0.120894	0.0852556
chr2	284372001	284382000	41	0.117177	0.0753795
chr2	284373001	284383000	35	0.110697	0.0662752
chr2	284374001	284384000	29	0.126001	0.0740815
chr2	284375001	284385000	24	0.137302	0.085966
chr2	284376001	284386000	17	0.152394	0.0794209
chr2	284377001	284387000	15	0.154349	0.0717219
chr2	284378001	284388000	12	0.0742861	0.0233443
chr2	284379001	284389000	7	0.0947807	0.0177712
chr2	284380001	284390000	2	-0.00854892	-0.0113949
chr2	284421001	284431000	4	0.112782	0.0833165
chr2	284422001	284432000	6	0.103209	0.0827821
chr2	284423001	284433000	13	0.0814239	0.0604045
chr2	284424001	284434000	19	0.0926282	0.0784655
chr2	284425001	284435000	23	0.100376	0.0882768
chr2	284426001	284436000	30	0.0880075	0.0749309
chr2	284427001	284437000	34	0.0869294	0.0731834
chr2	284428001	284438000	35	0.0876512	0.0742418
chr2	284429001	284439000	43	0.0954431	0.0804786
chr2	284430001	284440000	47	0.0942034	0.0800059
chr2	284431001	284441000	49	0.0957965	0.0836148
chr2	284432001	284442000	52	0.102615	0.0887905
chr2	284433001	284443000	51	0.118395	0.105093
chr2	284434001	284444000	53	0.123925	0.107983
chr2	284435001	284445000	62	0.157042	0.123735
chr2	284436001	284446000	55	0.16799	0.135527
chr2	284437001	284447000	56	0.166283	0.134167
chr2	284438001	284448000	67	0.13056	0.107609
chr2	284439001	284449000	62	0.126994	0.102066
chr2	284440001	284450000	64	0.124162	0.101218
chr2	284441001	284451000	68	0.108996	0.0878072
chr2	284442001	284452000	73	0.09663	0.0785537
chr2	284443001	284453000	74	0.0880251	0.0717683
chr2	284444001	284454000	74	0.0777607	0.0664843
chr2	284445001	284455000	70	0.0400387	0.0479812
chr2	284446001	284456000	73	0.0411061	0.0482111
chr2	284447001	284457000	78	0.0417765	0.049187
chr2	284448001	284458000	71	0.0597049	0.0642286
chr2	284449001	284459000	85	0.0533606	0.0614326
chr2	284450001	284460000	84	0.0517058	0.0585454
chr2	284451001	284461000	76	0.0587931	0.0666254
chr2	284452001	284462000	71	0.0660059	0.0718078
chr2	284453001	284463000	66	0.0652056	0.0703155
chr2	284454001	284464000	63	0.0618547	0.0647857
chr2	284455001	284465000	62	0.0575169	0.06074
chr2	284456001	284466000	71	0.0491848	0.0534497
chr2	284457001	284467000	64	0.0466662	0.0484288
chr2	284458001	284468000	67	0.0443658	0.0441818
chr2	284459001	284469000	51	0.0530824	0.0485698
chr2	284460001	284470000	47	0.0539973	0.0491603
chr2	284461001	284471000	47	0.0518318	0.0477045
chr2	284462001	284472000	45	0.0496049	0.046128
chr2	284463001	284473000	46	0.0504852	0.0460833
chr2	284464001	284474000	41	0.0552289	0.0488102
chr2	284465001	284475000	33	0.0479298	0.0421216
chr2	284466001	284476000	21	0.0697947	0.0571544
chr2	284467001	284477000	18	0.0854027	0.0710473
chr2	284468001	284478000	11	0.0844928	0.0777471
chr2	284469001	284479000	11	0.0783207	0.0602328
chr2	284470001	284480000	17	0.0916885	0.0943501
chr2	284471001	284481000	22	0.0755903	0.0817247
chr2	284472001	284482000	24	0.0679032	0.0816009
chr2	284473001	284483000	29	0.0489295	0.070222
chr2	284474001	284484000	32	0.0387125	0.0610413
chr2	284475001	284485000	36	0.0406368	0.061044
chr2	284476001	284486000	36	0.0406368	0.061044
chr2	284477001	284487000	37	0.0420736	0.0636874
chr2	284478001	284488000	38	0.0532323	0.071825
chr2	284479001	284489000	38	0.055593	0.0768949
chr2	284480001	284490000	31	0.050681	0.0645656
chr2	284481001	284491000	29	0.0660239	0.0713975
chr2	284482001	284492000	28	0.0715268	0.0742274
chr2	284483001	284493000	21	0.0820668	0.0860846
chr2	284484001	284494000	21	0.0910021	0.0863793
chr2	284485001	284495000	20	0.0883047	0.0867208
chr2	284486001	284496000	22	0.08301	0.0813619
chr2	284487001	284497000	22	0.0772078	0.0734764
chr2	284488001	284498000	23	0.0632026	0.0630458
chr2	284489001	284499000	26	0.0545561	0.0545285
chr2	284490001	284500000	26	0.0545561	0.0545285
chr2	284491001	284501000	24	0.0417401	0.046226
chr2	284492001	284502000	24	0.0170033	0.0247694
chr2	284493001	284503000	26	0.0144657	0.0180454
chr2	284494001	284504000	24	0.0191773	0.0293732
chr2	284495001	284505000	23	0.0172904	0.0256485
chr2	284496001	284506000	22	0.017711	0.0254146
chr2	284497001	284507000	24	0.00941182	0.0189637
chr2	284498001	284508000	22	0.00462546	0.0108991
chr2	284499001	284509000	19	0.00458873	0.00653328
chr2	284500001	284510000	25	0.0106848	0.0181778
chr2	284501001	284511000	23	-0.00237749	0.0093932
chr2	284502001	284512000	20	0.000713664	0.0128735
chr2	284503001	284513000	20	0.0181671	0.0487268
chr2	284504001	284514000	21	0.010469	0.0347094
chr2	284505001	284515000	23	0.00527541	0.0255463
chr2	284506001	284516000	26	0.00687479	0.0259155
chr2	284507001	284517000	23	0.0149214	0.0344533
chr2	284508001	284518000	24	0.0140093	0.033269
chr2	284509001	284519000	23	0.0141038	0.034242
chr2	284510001	284520000	17	0.00859368	0.0268972
chr2	284511001	284521000	18	0.0204103	0.0366256
chr2	284512001	284522000	19	0.0410577	0.0479686
chr2	284513001	284523000	17	0.034161	0.0259276
chr2	284514001	284524000	19	0.040761	0.0340522
chr2	284515001	284525000	21	0.0856652	0.0744186
chr2	284516001	284526000	20	0.0909287	0.0800695
chr2	284517001	284527000	24	0.0933956	0.0844303
chr2	284518001	284528000	24	0.111825	0.100377
chr2	284519001	284529000	29	0.108726	0.0993782
chr2	284520001	284530000	35	0.117258	0.102374
chr2	284521001	284531000	36	0.122449	0.10646
chr2	284522001	284532000	39	0.12031	0.105276
chr2	284523001	284533000	41	0.126182	0.109389
chr2	284524001	284534000	41	0.131699	0.114955
chr2	284525001	284535000	36	0.129285	0.112353
chr2	284526001	284536000	37	0.129918	0.106521
chr2	284527001	284537000	37	0.127823	0.102136
chr2	284528001	284538000	41	0.125889	0.101276
chr2	284529001	284539000	43	0.133657	0.107421
chr2	284530001	284540000	42	0.126736	0.104257
chr2	284531001	284541000	42	0.116488	0.0938204
chr2	284532001	284542000	41	0.110908	0.0874973
chr2	284533001	284543000	41	0.128131	0.0975466
chr2	284534001	284544000	41	0.171474	0.122948
chr2	284535001	284545000	44	0.194076	0.134412
chr2	284536001	284546000	41	0.217332	0.157819
chr2	284537001	284547000	42	0.25124	0.184319
chr2	284538001	284548000	39	0.294241	0.21407
chr2	284539001	284549000	35	0.344811	0.248455
chr2	284540001	284550000	30	0.36805	0.274504
chr2	284541001	284551000	30	0.386725	0.301326
chr2	284542001	284552000	27	0.420389	0.350367
chr2	284543001	284553000	28	0.409155	0.329435
chr2	284544001	284554000	26	0.384689	0.304095
chr2	284545001	284555000	28	0.333698	0.257676
chr2	284546001	284556000	30	0.300749	0.231472
chr2	284547001	284557000	30	0.253468	0.184352
chr2	284548001	284558000	28	0.210569	0.148432
chr2	284549001	284559000	28	0.143584	0.0997144
chr2	284550001	284560000	29	0.138826	0.0971294
chr2	284551001	284561000	31	0.0958258	0.0668487
chr2	284552001	284562000	31	0.0626904	0.0459675
chr2	284553001	284563000	32	0.0322292	0.0328071
chr2	284554001	284564000	30	0.0320261	0.0326149
chr2	284555001	284565000	24	0.0263205	0.0267084
chr2	284556001	284566000	23	0.0301608	0.0276772
chr2	284557001	284567000	18	0.0281668	0.0287044
chr2	284558001	284568000	20	0.0309606	0.0356282
chr2	284559001	284569000	21	0.041353	0.0477258
chr2	284560001	284570000	23	0.0420699	0.0467916
chr2	284561001	284571000	18	0.0537133	0.0581231
chr2	284562001	284572000	17	0.0602462	0.0641741
chr2	284563001	284573000	12	0.0693018	0.0656582
chr2	284564001	284574000	18	0.165876	0.125354
chr2	284565001	284575000	23	0.241276	0.162976
chr2	284566001	284576000	24	0.238612	0.152259
chr2	284567001	284577000	27	0.263639	0.169885
chr2	284568001	284578000	33	0.300843	0.200229
chr2	284569001	284579000	31	0.331209	0.222615
chr2	284570001	284580000	29	0.35274	0.246905
chr2	284571001	284581000	31	0.366667	0.262558
chr2	284572001	284582000	36	0.36829	0.265895
chr2	284573001	284583000	38	0.372507	0.268638
chr2	284574001	284584000	36	0.377537	0.281857
chr2	284575001	284585000	33	0.379369	0.291934
chr2	284576001	284586000	32	0.393274	0.314723
chr2	284577001	284587000	33	0.398887	0.321147
chr2	284578001	284588000	30	0.405799	0.308238
chr2	284579001	284589000	30	0.393288	0.289746
chr2	284580001	284590000	30	0.392307	0.275777
chr2	284581001	284591000	29	0.376022	0.254336
chr2	284582001	284592000	24	0.37561	0.247616
chr2	284583001	284593000	26	0.335563	0.225737
chr2	284584001	284594000	22	0.315632	0.202823
chr2	284585001	284595000	23	0.257213	0.161117
chr2	284586001	284596000	27	0.204347	0.13195
chr2	284587001	284597000	26	0.141128	0.0925059
chr2	284588001	284598000	28	0.130045	0.111014
chr2	284589001	284599000	28	0.14287	0.125196
chr2	284590001	284600000	29	0.147628	0.135876
chr2	284591001	284601000	34	0.143264	0.132055
chr2	284592001	284602000	43	0.138475	0.130178
chr2	284593001	284603000	43	0.128461	0.122011
chr2	284594001	284604000	47	0.122286	0.115541
chr2	284595001	284605000	46	0.126786	0.120599
chr2	284596001	284606000	41	0.131978	0.12744
chr2	284597001	284607000	39	0.136152	0.132857
chr2	284598001	284608000	31	0.125276	0.118029
chr2	284599001	284609000	29	0.120908	0.114157
chr2	284600001	284610000	27	0.115504	0.108772
chr2	284601001	284611000	22	0.1317	0.121765
chr2	284602001	284612000	13	0.139583	0.120852
chr2	284603001	284613000	12	0.165663	0.133315
chr2	284604001	284614000	12	0.203193	0.151429
chr2	284605001	284615000	12	0.201319	0.145932
chr2	284606001	284616000	12	0.218453	0.167938
chr2	284607001	284617000	13	0.200654	0.153399
chr2	284608001	284618000	19	0.20062	0.161482
chr2	284609001	284619000	25	0.217408	0.177932
chr2	284610001	284620000	25	0.217408	0.177932
chr2	284611001	284621000	24	0.207668	0.169806
chr2	284612001	284622000	31	0.195006	0.158356
chr2	284613001	284623000	30	0.19354	0.161211
chr2	284614001	284624000	27	0.190742	0.163
chr2	284615001	284625000	29	0.193504	0.167077
chr2	284616001	284626000	31	0.192379	0.16354
chr2	284617001	284627000	30	0.189725	0.159717
chr2	284618001	284628000	30	0.18851	0.160927
chr2	284619001	284629000	24	0.169387	0.143653
chr2	284620001	284630000	26	0.172541	0.14836
chr2	284621001	284631000	27	0.172991	0.149656
chr2	284622001	284632000	25	0.180653	0.164069
chr2	284623001	284633000	25	0.178587	0.159603
chr2	284624001	284634000	26	0.183355	0.163207
chr2	284625001	284635000	24	0.175487	0.15666
chr2	284626001	284636000	27	0.188588	0.16235
chr2	284627001	284637000	29	0.186402	0.156632
chr2	284628001	284638000	25	0.181765	0.150017
chr2	284629001	284639000	25	0.181765	0.150017
chr2	284630001	284640000	24	0.177718	0.143618
chr2	284631001	284641000	25	0.168365	0.132495
chr2	284632001	284642000	22	0.184451	0.139502
chr2	284633001	284643000	21	0.189395	0.147534
chr2	284634001	284644000	24	0.185401	0.151356
chr2	284635001	284645000	25	0.175525	0.136917
chr2	284636001	284646000	21	0.14061	0.111679
chr2	284637001	284647000	20	0.1707	0.144196
chr2	284638001	284648000	21	0.1739	0.14105
chr2	284639001	284649000	24	0.182197	0.151255
chr2	284640001	284650000	24	0.196305	0.164413
chr2	284641001	284651000	22	0.20641	0.177138
chr2	284642001	284652000	24	0.191291	0.160403
chr2	284643001	284653000	25	0.21263	0.173231
chr2	284644001	284654000	23	0.221856	0.179968
chr2	284645001	284655000	22	0.232887	0.192359
chr2	284646001	284656000	20	0.241519	0.199625
chr2	284647001	284657000	19	0.228487	0.18757
chr2	284648001	284658000	17	0.244568	0.210155
chr2	284649001	284659000	17	0.236705	0.203923
chr2	284650001	284660000	17	0.212205	0.183718
chr2	284651001	284661000	20	0.195294	0.165623
chr2	284652001	284662000	17	0.190494	0.166647
chr2	284653001	284663000	17	0.1499	0.13807
chr2	284654001	284664000	16	0.145358	0.130295
chr2	284655001	284665000	15	0.150025	0.137664
chr2	284656001	284666000	15	0.150025	0.137664
chr2	284657001	284667000	14	0.14266	0.131223
chr2	284658001	284668000	16	0.130264	0.135694
chr2	284659001	284669000	14	0.102339	0.112904
chr2	284660001	284670000	16	0.0903001	0.100242
chr2	284661001	284671000	16	0.0702095	0.0828543
chr2	284662001	284672000	16	0.0593983	0.0733019
chr2	284663001	284673000	16	0.0605881	0.0753777
chr2	284664001	284674000	15	0.0422474	0.0654042
chr2	284665001	284675000	15	0.0443893	0.0650639
chr2	284666001	284676000	17	0.0406091	0.0589107
chr2	284667001	284677000	20	0.0490833	0.0633677
chr2	284668001	284678000	17	0.0366784	0.0310641
chr2	284669001	284679000	20	0.0501776	0.0468598
chr2	284670001	284680000	18	0.0560558	0.0601098
chr2	284671001	284681000	18	0.0713645	0.0750284
chr2	284672001	284682000	20	0.0668099	0.0695476
chr2	284673001	284683000	19	0.0629095	0.065756
chr2	284674001	284684000	20	0.0532295	0.0556064
chr2	284675001	284685000	22	0.0490057	0.0510188
chr2	284676001	284686000	20	0.0525105	0.0548445
chr2	284677001	284687000	20	0.0474921	0.0501281
chr2	284678001	284688000	26	0.0366386	0.0389925
chr2	284679001	284689000	26	0.0287543	0.0292954
chr2	284680001	284690000	29	0.025663	0.0217612
chr2	284681001	284691000	31	0.0155598	0.012218
chr2	284682001	284692000	33	0.0195818	0.0156349
chr2	284683001	284693000	32	0.0209964	0.0170081
chr2	284684001	284694000	34	0.0219301	0.0181726
chr2	284685001	284695000	32	0.0223022	0.0191712
chr2	284686001	284696000	32	0.0223022	0.0191712
chr2	284687001	284697000	31	0.018669	0.0157519
chr2	284688001	284698000	27	0.0226782	0.0186144
chr2	284689001	284699000	24	0.0204836	0.0178228
chr2	284690001	284700000	25	0.0156083	0.0114163
chr2	284691001	284701000	24	0.015244	0.010577
chr2	284692001	284702000	29	0.0113542	0.00813192
chr2	284693001	284703000	33	0.0108202	0.00785323
chr2	284694001	284704000	31	0.009356	0.0061768
chr2	284695001	284705000	32	0.00510191	0.00171163
chr2	284696001	284706000	35	0.00744997	0.00310027
chr2	284697001	284707000	33	0.00585292	0.00188291
chr2	284698001	284708000	32	0.0067651	0.00369072
chr2	284699001	284709000	33	0.00325292	0.000458618
chr2	284700001	284710000	35	0.00681053	0.00495187
chr2	284701001	284711000	36	0.0157189	0.0138598
chr2	284702001	284712000	27	0.013248	0.0121951
chr2	284703001	284713000	25	0.0138139	0.0128099
chr2	284704001	284714000	29	0.0197194	0.0176006
chr2	284705001	284715000	29	0.0188187	0.0170972
chr2	284706001	284716000	28	0.0147658	0.0138069
chr2	284707001	284717000	28	0.0147658	0.0138069
chr2	284708001	284718000	27	0.0133008	0.0113001
chr2	284709001	284719000	25	0.0164337	0.0141695
chr2	284710001	284720000	18	0.0153524	0.0123657
chr2	284711001	284721000	13	0.00414843	9.3956e-05
chr2	284712001	284722000	17	0.00643498	0.00335615
chr2	284713001	284723000	15	0.00629759	0.0028496
chr2	284714001	284724000	11	-0.0129081	-0.0137073
chr2	284715001	284725000	13	-0.0100104	-0.00944961
chr2	284716001	284726000	11	-0.00742448	-0.00612324
chr2	284717001	284727000	11	-0.00742448	-0.00612324
chr2	284718001	284728000	11	-0.00742448	-0.00612324
chr2	284719001	284729000	12	-0.0114445	-0.0106482
chr2	284720001	284730000	15	-0.00340958	-0.00336807
chr2	284721001	284731000	20	-0.00125666	-0.000838826
chr2	284722001	284732000	24	-0.0036771	-0.00486058
chr2	284723001	284733000	26	-0.00615009	-0.00702094
chr2	284724001	284734000	29	-0.00312718	-0.00481131
chr2	284725001	284735000	26	-0.00317992	-0.00571868
chr2	284726001	284736000	28	-0.00512281	-0.00746634
chr2	284727001	284737000	31	0.022303	0.0108417
chr2	284728001	284738000	41	0.0392158	0.035317
chr2	284729001	284739000	43	0.0487549	0.0468077
chr2	284730001	284740000	43	0.0616383	0.0560226
chr2	284731001	284741000	38	0.0683275	0.0625059
chr2	284732001	284742000	30	0.0907293	0.0849054
chr2	284733001	284743000	29	0.0957173	0.09016
chr2	284734001	284744000	25	0.114687	0.104091
chr2	284735001	284745000	24	0.121091	0.109844
chr2	284736001	284746000	22	0.135635	0.122574
chr2	284737001	284747000	19	0.114575	0.113236
chr2	284738001	284748000	11	0.120835	0.0933629
chr2	284739001	284749000	8	0.0985852	0.0653355
chr2	284740001	284750000	8	0.00558453	0.00710278
chr2	284741001	284751000	9	0.00315254	-0.000187942
chr2	284742001	284752000	8	-0.00586851	-0.0113999
chr2	284743001	284753000	13	0.00909044	0.00783504
chr2	284744001	284754000	18	0.0204447	0.0192412
chr2	284745001	284755000	18	0.0204447	0.0192412
chr2	284746001	284756000	20	0.0427569	0.0352666
chr2	284747001	284757000	21	0.0382986	0.0322502
chr2	284748001	284758000	21	0.0356645	0.0327139
chr2	284749001	284759000	22	0.0404118	0.0363698
chr2	284750001	284760000	23	0.0508647	0.0485237
chr2	284751001	284761000	23	0.0531178	0.0549594
chr2	284752001	284762000	59	0.389647	0.334475
chr2	284753001	284763000	58	0.40613	0.340443
chr2	284754001	284764000	54	0.427211	0.368731
chr2	284755001	284765000	58	0.41732	0.359756
chr2	284756001	284766000	57	0.425594	0.365536
chr2	284757001	284767000	56	0.433899	0.372565
chr2	284758001	284768000	54	0.447248	0.386416
chr2	284759001	284769000	60	0.448517	0.379975
chr2	284760001	284770000	57	0.472898	0.400064
chr2	284761001	284771000	58	0.466162	0.390251
chr2	284762001	284772000	25	0.171332	0.191549
chr2	284763001	284773000	20	0.212443	0.229123
chr2	284764001	284774000	18	0.217274	0.233417
chr2	284765001	284775000	19	0.27678	0.265146
chr2	284766001	284776000	20	0.2794	0.268324
chr2	284767001	284777000	24	0.287682	0.278391
chr2	284768001	284778000	27	0.292272	0.283983
chr2	284769001	284779000	25	0.258057	0.266728
chr2	284770001	284780000	28	0.245329	0.256962
chr2	284771001	284781000	29	0.259792	0.27216
chr2	284772001	284782000	26	0.259177	0.279558
chr2	284773001	284783000	26	0.259177	0.279558
chr2	284774001	284784000	26	0.259177	0.279558
chr2	284775001	284785000	21	0.23416	0.260852
chr2	284776001	284786000	19	0.225459	0.253708
chr2	284777001	284787000	15	0.202167	0.233704
chr2	284778001	284788000	13	0.181054	0.212596
chr2	284779001	284789000	12	0.198604	0.214406
chr2	284780001	284790000	10	0.222581	0.237488
chr2	284781001	284791000	7	0.250126	0.250965
chr2	284782001	284792000	7	0.250126	0.250965
chr2	284783001	284793000	10	0.257367	0.248317
chr2	284784001	284794000	21	0.172904	0.187436
chr2	284785001	284795000	25	0.170262	0.171398
chr2	284786001	284796000	26	0.172317	0.174284
chr2	284787001	284797000	28	0.171784	0.173181
chr2	284788001	284798000	31	0.172538	0.174686
chr2	284789001	284799000	30	0.169744	0.176652
chr2	284790001	284800000	31	0.148358	0.161377
chr2	284791001	284801000	34	0.157769	0.166281
chr2	284792001	284802000	35	0.155248	0.164088
chr2	284793001	284803000	34	0.150576	0.162044
chr2	284794001	284804000	25	0.182147	0.174093
chr2	284795001	284805000	23	0.173386	0.17899
chr2	284796001	284806000	24	0.157692	0.16987
chr2	284797001	284807000	25	0.144083	0.153087
chr2	284798001	284808000	25	0.218028	0.167424
chr2	284799001	284809000	22	0.216175	0.156652
chr2	284800001	284810000	19	0.230896	0.162409
chr2	284801001	284811000	16	0.230721	0.152181
chr2	284802001	284812000	15	0.237396	0.156359
chr2	284803001	284813000	15	0.216863	0.133626
chr2	284804001	284814000	14	0.229462	0.145253
chr2	284805001	284815000	12	0.242533	0.160026
chr2	284806001	284816000	10	0.272926	0.171377
chr2	284807001	284817000	9	0.272783	0.198581
chr2	284808001	284818000	6	0.117527	0.0989796
chr2	284809001	284819000	6	0.117527	0.0989796
chr2	284810001	284820000	6	0.117527	0.0989796
chr2	284811001	284821000	6	0.117527	0.0989796
chr2	284812001	284822000	8	0.115779	0.114444
chr2	284813001	284823000	6	0.126717	0.127285
chr2	284814001	284824000	7	0.0704029	0.083898
chr2	284815001	284825000	7	0.0704029	0.083898
chr2	284816001	284826000	7	0.0704029	0.083898
chr2	284817001	284827000	5	0.0764522	0.0891655
chr2	284818001	284828000	4	0.107912	0.117556
chr2	284819001	284829000	4	0.107912	0.117556
chr2	284820001	284830000	7	0.292292	0.207852
chr2	284821001	284831000	9	0.22561	0.165146
chr2	284822001	284832000	7	0.247221	0.166378
chr2	284823001	284833000	7	0.247221	0.166378
chr2	284824001	284834000	8	0.23566	0.182531
chr2	284825001	284835000	8	0.23566	0.182531
chr2	284826001	284836000	8	0.23566	0.182531
chr2	284827001	284837000	8	0.23566	0.182531
chr2	284828001	284838000	8	0.23566	0.182531
chr2	284829001	284839000	8	0.23566	0.182531
chr2	284830001	284840000	5	0.103138	0.0951023
chr2	284831001	284841000	3	0.157579	0.148052
chr2	284832001	284842000	3	0.157579	0.148052
chr2	284833001	284843000	3	0.157579	0.148052
chr2	284837001	284847000	2	-0.0333121	-0.0333121
chr2	284838001	284848000	3	-0.0333121	-0.0333121
chr2	284839001	284849000	4	-0.0333121	-0.0333121
chr2	284840001	284850000	5	-0.0333121	-0.0333121
chr2	284841001	284851000	5	-0.0333121	-0.0333121
chr2	284842001	284852000	6	0.0869109	0.00182183
chr2	284843001	284853000	8	0.0309506	-0.012943
chr2	284844001	284854000	11	0.0221955	-0.0184982
chr2	284845001	284855000	12	0.0308528	-0.00949769
chr2	284846001	284856000	13	0.0983778	0.0156
chr2	284847001	284857000	11	0.106851	0.0244932
chr2	284848001	284858000	10	0.11151	0.0302737
chr2	284849001	284859000	10	0.113535	0.0324175
chr2	284850001	284860000	9	0.118639	0.0397208
chr2	284851001	284861000	11	0.126293	0.0567715
chr2	284852001	284862000	11	0.0964434	0.0400366
chr2	284853001	284863000	11	0.146011	0.081729
chr2	284854001	284864000	14	0.133942	0.0818702
chr2	284855001	284865000	14	0.13355	0.0730973
chr2	284856001	284866000	15	0.101733	0.0567521
chr2	284857001	284867000	15	0.101733	0.0567521
chr2	284858001	284868000	16	0.0993771	0.051123
chr2	284859001	284869000	17	0.0971016	0.0461563
chr2	284860001	284870000	18	0.0986356	0.052417
chr2	284861001	284871000	19	0.0826124	0.0344996
chr2	284862001	284872000	20	0.104595	0.041814
chr2	284863001	284873000	22	0.0800317	0.0303461
chr2	284864001	284874000	20	0.118556	0.0538398
chr2	284865001	284875000	20	0.118556	0.0538398
chr2	284866001	284876000	22	0.119461	0.0455135
chr2	284867001	284877000	23	0.113662	0.0423311
chr2	284868001	284878000	22	0.116018	0.0457695
chr2	284869001	284879000	23	0.121416	0.0531438
chr2	284870001	284880000	23	0.131112	0.0571
chr2	284871001	284881000	20	0.138173	0.0667158
chr2	284872001	284882000	19	0.140618	0.072509
chr2	284873001	284883000	16	0.151208	0.0734073
chr2	284874001	284884000	15	0.125868	0.0662723
chr2	284875001	284885000	15	0.140308	0.0842094
chr2	284876001	284886000	12	0.131102	0.0989462
chr2	284877001	284887000	12	0.150674	0.122073
chr2	284878001	284888000	14	0.160831	0.134561
chr2	284879001	284889000	11	0.165727	0.155787
chr2	284880001	284890000	10	0.155949	0.146382
chr2	284881001	284891000	13	0.156993	0.141616
chr2	284882001	284892000	16	0.148903	0.139017
chr2	284883001	284893000	15	0.154913	0.15013
chr2	284884001	284894000	13	0.167355	0.163261
chr2	284885001	284895000	14	0.1494	0.149047
chr2	284886001	284896000	16	0.161581	0.159474
chr2	284887001	284897000	15	0.153918	0.153449
chr2	284888001	284898000	14	0.14109	0.133635
chr2	284889001	284899000	19	0.122633	0.114899
chr2	284890001	284900000	20	0.119948	0.106229
chr2	284891001	284901000	18	0.108229	0.0955388
chr2	284892001	284902000	15	0.101376	0.085182
chr2	284893001	284903000	16	0.0965111	0.0790432
chr2	284894001	284904000	16	0.0874118	0.0619118
chr2	284895001	284905000	14	0.0851071	0.0564701
chr2	284896001	284906000	16	0.0829386	0.0587163
chr2	284897001	284907000	18	0.0842903	0.0590405
chr2	284898001	284908000	23	0.14691	0.100428
chr2	284899001	284909000	20	0.160121	0.0983104
chr2	284900001	284910000	21	0.154974	0.10432
chr2	284901001	284911000	24	0.137234	0.099858
chr2	284902001	284912000	25	0.135485	0.0993353
chr2	284903001	284913000	27	0.125462	0.0865323
chr2	284904001	284914000	27	0.141759	0.101724
chr2	284905001	284915000	29	0.136612	0.100554
chr2	284906001	284916000	27	0.130665	0.0940816
chr2	284907001	284917000	25	0.132506	0.0966774
chr2	284908001	284918000	22	0.0839372	0.0649502
chr2	284909001	284919000	22	0.104946	0.0814224
chr2	284910001	284920000	20	0.106996	0.081265
chr2	284911001	284921000	17	0.114194	0.0834932
chr2	284912001	284922000	16	0.111089	0.0784358
chr2	284913001	284923000	16	0.152777	0.125648
chr2	284914001	284924000	17	0.134596	0.110712
chr2	284915001	284925000	18	0.134428	0.100158
chr2	284916001	284926000	15	0.148217	0.104767
chr2	284917001	284927000	16	0.143344	0.101713
chr2	284918001	284928000	14	0.154564	0.0977364
chr2	284919001	284929000	15	0.112749	0.0709727
chr2	284920001	284930000	18	0.108736	0.0571649
chr2	284921001	284931000	21	0.145832	0.0695009
chr2	284922001	284932000	29	0.148582	0.0595727
chr2	284923001	284933000	27	0.126119	0.044006
chr2	284924001	284934000	26	0.116748	0.0336666
chr2	284925001	284935000	23	0.125542	0.0341336
chr2	284926001	284936000	26	0.132883	0.0469035
chr2	284927001	284937000	26	0.132443	0.0463107
chr2	284928001	284938000	26	0.129583	0.0483248
chr2	284929001	284939000	24	0.140117	0.0546027
chr2	284930001	284940000	21	0.144278	0.0640993
chr2	284931001	284941000	17	0.120271	0.0554856
chr2	284932001	284942000	15	0.0941264	0.0586274
chr2	284933001	284943000	20	0.0924186	0.0581416
chr2	284934001	284944000	21	0.110726	0.0775384
chr2	284935001	284945000	22	0.10515	0.074761
chr2	284936001	284946000	19	0.0938762	0.0637013
chr2	284937001	284947000	19	0.102539	0.0712461
chr2	284938001	284948000	19	0.102539	0.0712461
chr2	284939001	284949000	18	0.10337	0.0706914
chr2	284940001	284950000	19	0.110512	0.0776779
chr2	284941001	284951000	19	0.110512	0.0776779
chr2	284942001	284952000	12	0.122478	0.0992004
chr2	284943001	284953000	7	0.147794	0.119886
chr2	284944001	284954000	7	0.108873	0.0849705
chr2	284945001	284955000	9	0.140498	0.0889724
chr2	284946001	284956000	9	0.140498	0.0889724
chr2	284947001	284957000	8	0.130643	0.0771132
chr2	284948001	284958000	11	0.165765	0.0896396
chr2	284949001	284959000	12	0.159652	0.0889388
chr2	284950001	284960000	11	0.152375	0.0785302
chr2	284951001	284961000	14	0.15762	0.08276
chr2	284952001	284962000	15	0.174847	0.0965878
chr2	284953001	284963000	17	0.194555	0.108447
chr2	284954001	284964000	15	0.206192	0.112075
chr2	284955001	284965000	13	0.202387	0.113593
chr2	284956001	284966000	15	0.18999	0.109278
chr2	284957001	284967000	18	0.15983	0.0921745
chr2	284958001	284968000	19	0.158695	0.103435
chr2	284959001	284969000	23	0.127182	0.0793615
chr2	284960001	284970000	25	0.144217	0.089775
chr2	284961001	284971000	23	0.152078	0.0973801
chr2	284962001	284972000	23	0.137783	0.0882954
chr2	284963001	284973000	22	0.107824	0.0774683
chr2	284964001	284974000	24	0.112309	0.0782198
chr2	284965001	284975000	24	0.116511	0.0826595
chr2	284966001	284976000	22	0.119011	0.0827895
chr2	284967001	284977000	19	0.136907	0.0948106
chr2	284968001	284978000	16	0.113366	0.0706249
chr2	284969001	284979000	11	0.156507	0.108066
chr2	284970001	284980000	11	0.137921	0.0946061
chr2	284971001	284981000	11	0.109428	0.0790624
chr2	284972001	284982000	14	0.169748	0.126055
chr2	284973001	284983000	17	0.162978	0.125963
chr2	284974001	284984000	20	0.172533	0.129036
chr2	284975001	284985000	22	0.199189	0.156169
chr2	284976001	284986000	23	0.195947	0.146835
chr2	284977001	284987000	28	0.164873	0.114826
chr2	284978001	284988000	28	0.166487	0.110242
chr2	284979001	284989000	30	0.170025	0.116165
chr2	284980001	284990000	29	0.174132	0.120832
chr2	284981001	284991000	31	0.177847	0.123211
chr2	284982001	284992000	30	0.146623	0.0966259
chr2	284983001	284993000	28	0.162977	0.1038
chr2	284984001	284994000	26	0.145433	0.0943752
chr2	284985001	284995000	24	0.108339	0.0621922
chr2	284986001	284996000	27	0.113193	0.0669344
chr2	284987001	284997000	32	0.10285	0.0629568
chr2	284988001	284998000	33	0.202691	0.118337
chr2	284989001	284999000	34	0.210474	0.122596
chr2	284990001	285000000	33	0.205403	0.117518
chr2	284991001	285001000	36	0.185853	0.0952003
chr2	284992001	285002000	37	0.1871	0.0945417
chr2	284993001	285003000	40	0.179161	0.0854526
chr2	284994001	285004000	37	0.187432	0.0880653
chr2	284995001	285005000	36	0.190317	0.0900013
chr2	284996001	285006000	37	0.194972	0.0958957
chr2	284997001	285007000	33	0.258823	0.141798
chr2	284998001	285008000	34	0.148549	0.0877953
chr2	284999001	285009000	35	0.120771	0.0647507
chr2	285000001	285010000	36	0.128762	0.070926
chr2	285001001	285011000	32	0.136418	0.0811811
chr2	285002001	285012000	33	0.131886	0.0800902
chr2	285003001	285013000	29	0.125824	0.0779918
chr2	285004001	285014000	34	0.11342	0.0725789
chr2	285005001	285015000	39	0.102719	0.061928
chr2	285006001	285016000	39	0.0717003	0.0425189
chr2	285007001	285017000	37	0.0445539	0.0214042
chr2	285008001	285018000	38	0.0485809	0.02595
chr2	285009001	285019000	37	0.0542342	0.0337943
chr2	285010001	285020000	45	0.161292	0.104894
chr2	285011001	285021000	43	0.167705	0.109117
chr2	285012001	285022000	45	0.230562	0.147435
chr2	285013001	285023000	49	0.224176	0.149335
chr2	285014001	285024000	47	0.239359	0.162799
chr2	285015001	285025000	47	0.244621	0.177619
chr2	285016001	285026000	43	0.260838	0.20408
chr2	285017001	285027000	42	0.269198	0.204099
chr2	285018001	285028000	43	0.272604	0.209996
chr2	285019001	285029000	44	0.2811	0.205691
chr2	285020001	285030000	35	0.220286	0.151243
chr2	285021001	285031000	41	0.273184	0.192248
chr2	285022001	285032000	39	0.21123	0.155072
chr2	285023001	285033000	37	0.223153	0.167611
chr2	285024001	285034000	36	0.212329	0.158635
chr2	285025001	285035000	33	0.208404	0.151033
chr2	285026001	285036000	32	0.207905	0.148422
chr2	285027001	285037000	31	0.207138	0.155726
chr2	285028001	285038000	28	0.209477	0.151166
chr2	285029001	285039000	25	0.222821	0.176044
chr2	285030001	285040000	25	0.222821	0.176044
chr2	285031001	285041000	23	0.16184	0.125022
chr2	285032001	285042000	23	0.194103	0.152309
chr2	285033001	285043000	20	0.188419	0.133026
chr2	285034001	285044000	23	0.178703	0.119505
chr2	285035001	285045000	22	0.196415	0.137183
chr2	285036001	285046000	23	0.189498	0.128933
chr2	285037001	285047000	22	0.195813	0.123997
chr2	285038001	285048000	21	0.189984	0.124196
chr2	285039001	285049000	21	0.171236	0.106633
chr2	285040001	285050000	23	0.152377	0.0992987
chr2	285041001	285051000	21	0.0983333	0.071738
chr2	285042001	285052000	23	0.0351633	0.0191966
chr2	285043001	285053000	23	0.0449968	0.0284668
chr2	285044001	285054000	20	0.0411283	0.0227408
chr2	285045001	285055000	21	0.0386645	0.0223099
chr2	285046001	285056000	23	0.0504284	0.0340454
chr2	285047001	285057000	23	0.0522735	0.037507
chr2	285048001	285058000	23	0.0651171	0.0477849
chr2	285049001	285059000	25	0.0592821	0.0396392
chr2	285050001	285060000	29	0.0707742	0.0515775
chr2	285051001	285061000	33	0.0793187	0.0540107
chr2	285052001	285062000	28	0.0879343	0.0718585
chr2	285053001	285063000	28	0.0879343	0.0718585
chr2	285054001	285064000	29	0.100593	0.0793404
chr2	285055001	285065000	36	0.115392	0.0816863
chr2	285056001	285066000	45	0.124787	0.0916787
chr2	285057001	285067000	44	0.127146	0.0931476
chr2	285058001	285068000	42	0.126083	0.0907803
chr2	285059001	285069000	39	0.133408	0.099841
chr2	285060001	285070000	33	0.140543	0.101347
chr2	285061001	285071000	27	0.141778	0.102672
chr2	285062001	285072000	25	0.15137	0.108004
chr2	285063001	285073000	24	0.149791	0.104724
chr2	285064001	285074000	21	0.153183	0.108907
chr2	285065001	285075000	12	0.143508	0.120566
chr3	1	10000	200	0.0695701	0.0698361
chr3	1001	11000	145	0.0930229	0.0961089
chr3	2001	12000	141	0.105524	0.105487
chr3	3001	13000	126	0.120659	0.120515
chr3	4001	14000	113	0.129582	0.129729
chr3	5001	15000	109	0.126667	0.12719
chr3	6001	16000	84	0.147776	0.149043
chr3	7001	17000	76	0.150007	0.150688
chr3	8001	18000	60	0.172103	0.171036
chr3	9001	19000	96	0.115509	0.116672
chr3	10001	20000	133	0.0952917	0.0933247
chr3	11001	21000	137	0.0927621	0.0868431
chr3	12001	22000	128	0.0851102	0.0838314
chr3	13001	23000	123	0.0856255	0.0832688
chr3	14001	24000	120	0.0823905	0.0794937
chr3	15001	25000	117	0.0780818	0.0743668
chr3	16001	26000	111	0.0671025	0.0614221
chr3	17001	27000	111	0.0650703	0.0592609
chr3	18001	28000	110	0.0615747	0.0563562
chr3	19001	29000	53	0.0824116	0.0621792
chr3	20001	30000	16	0.162805	0.102865
chr3	21001	31000	5	0.217072	0.102143
chr3	22001	32000	5	-0.0142903	-0.013898
chr3	23001	33000	5	-0.0142903	-0.013898
chr3	24001	34000	5	-0.0142903	-0.013898
chr3	25001	35000	5	-0.0142903	-0.013898
chr3	26001	36000	5	-0.0142903	-0.013898
chr3	27001	37000	4	-0.0113721	-0.0107491
chr3	28001	38000	3	-0.00661962	-0.00550097
chr3	29001	39000	3	-0.00661962	-0.00550097
chr3	30001	40000	1	-0.0037743	-0.0037743
chr3	31001	41000	1	-0.0037743	-0.0037743
chr3	34001	44000	30	0.0821273	0.061365
chr3	35001	45000	30	0.0821273	0.061365
chr3	36001	46000	30	0.0821273	0.061365
chr3	37001	47000	30	0.0821273	0.061365
chr3	38001	48000	30	0.0821273	0.061365
chr3	39001	49000	31	0.0855656	0.0642163
chr3	40001	50000	31	0.0855656	0.0642163
chr3	41001	51000	31	0.0855656	0.0642163
chr3	42001	52000	32	0.113289	0.0805599
chr3	43001	53000	33	0.111438	0.076573
chr3	44001	54000	3	0.340595	0.228653
chr3	45001	55000	3	0.340595	0.228653
chr3	46001	56000	5	0.310453	0.183068
chr3	47001	57000	5	0.310453	0.183068
chr3	48001	58000	8	0.309569	0.164272
chr3	49001	59000	7	0.35499	0.166346
chr3	50001	60000	7	0.35499	0.166346
chr3	51001	61000	7	0.35499	0.166346
chr3	52001	62000	6	0.242156	0.0962015
chr3	53001	63000	6	0.454761	0.223903
chr3	54001	64000	6	0.454761	0.223903
chr3	55001	65000	7	0.494448	0.27889
chr3	56001	66000	5	0.526332	0.34457
chr3	57001	67000	6	0.54436	0.38861
chr3	58001	68000	3	0.64824	0.644276
chr3	59001	69000	4	0.595769	0.572552
chr3	60001	70000	4	0.595769	0.572552
chr3	61001	71000	5	0.560648	0.543512
chr3	62001	72000	5	0.560648	0.543512
chr3	63001	73000	8	0.335316	0.225236
chr3	64001	74000	8	0.335316	0.225236
chr3	65001	75000	7	0.273596	0.170439
chr3	66001	76000	8	0.260921	0.144908
chr3	67001	77000	7	0.164868	0.0786364
chr3	68001	78000	8	0.15281	0.0636885
chr3	69001	79000	7	0.107359	0.021733
chr3	70001	80000	7	0.107359	0.021733
chr3	71001	81000	6	-0.0463641	-0.0458701
chr3	72001	82000	7	-0.0458449	-0.0451667
chr3	73001	83000	3	-0.0388254	-0.0385669
chr3	74001	84000	3	-0.0388254	-0.0385669
chr3	75001	85000	3	-0.0388254	-0.0385669
chr3	76001	86000	3	-0.0403082	-0.040499
chr3	77001	87000	4	0.308797	0.121829
chr3	78001	88000	4	0.339668	0.129097
chr3	79001	89000	6	0.522428	0.306734
chr3	80001	90000	6	0.522428	0.306734
chr3	81001	91000	7	0.511568	0.261219
chr3	82001	92000	7	0.558282	0.354042
chr3	83001	93000	7	0.558282	0.354042
chr3	84001	94000	7	0.558282	0.354042
chr3	85001	95000	8	0.548746	0.308302
chr3	86001	96000	8	0.557582	0.313501
chr3	87001	97000	7	0.544037	0.271313
chr3	88001	98000	7	0.506727	0.317256
chr3	89001	99000	5	0.36502	0.179355
chr3	90001	100000	5	0.36502	0.179355
chr3	91001	101000	4	0.377852	0.227162
chr3	92001	102000	3	0.209516	0.0999451
chr3	93001	103000	5	0.225621	0.105103
chr3	94001	104000	5	0.225621	0.105103
chr3	95001	105000	7	0.33796	0.218463
chr3	96001	106000	7	0.343754	0.248404
chr3	97001	107000	9	0.336502	0.225352
chr3	98001	108000	9	0.335821	0.189618
chr3	99001	109000	9	0.335821	0.189618
chr3	100001	110000	9	0.335821	0.189618
chr3	101001	111000	9	0.335821	0.189618
chr3	102001	112000	9	0.335821	0.189618
chr3	103001	113000	8	0.414504	0.259664
chr3	104001	114000	9	0.492219	0.320371
chr3	105001	115000	8	0.440767	0.31101
chr3	106001	116000	10	0.433953	0.251317
chr3	107001	117000	9	0.434729	0.278967
chr3	108001	118000	8	0.440538	0.315322
chr3	109001	119000	10	0.410409	0.314203
chr3	110001	120000	14	0.376648	0.283435
chr3	111001	121000	15	0.371406	0.285188
chr3	112001	122000	15	0.371406	0.285188
chr3	113001	123000	14	0.347806	0.262956
chr3	114001	124000	13	0.289608	0.221182
chr3	115001	125000	11	0.2875	0.207161
chr3	116001	126000	8	0.29426	0.255264
chr3	117001	127000	8	0.294717	0.255677
chr3	118001	128000	9	0.291103	0.256647
chr3	119001	129000	8	0.28845	0.250012
chr3	120001	130000	5	0.297067	0.296752
chr3	121001	131000	5	0.287243	0.232432
chr3	122001	132000	5	0.287243	0.232432
chr3	123001	133000	7	0.274848	0.162631
chr3	124001	134000	7	0.274848	0.162631
chr3	125001	135000	7	0.274848	0.162631
chr3	126001	136000	7	0.274848	0.162631
chr3	127001	137000	6	0.270182	0.141373
chr3	128001	138000	5	0.272623	0.116766
chr3	129001	139000	6	0.269758	0.141308
chr3	130001	140000	8	0.255319	0.103013
chr3	131001	141000	8	0.259963	0.135817
chr3	132001	142000	9	0.269639	0.15514
chr3	133001	143000	11	0.225561	0.154972
chr3	134001	144000	12	0.224026	0.139906
chr3	135001	145000	12	0.224026	0.139906
chr3	136001	146000	12	0.224026	0.139906
chr3	137001	147000	14	0.21624	0.145613
chr3	138001	148000	17	0.220571	0.148797
chr3	139001	149000	15	0.205866	0.130386
chr3	140001	150000	12	0.197237	0.139152
chr3	141001	151000	11	0.190671	0.129023
chr3	142001	152000	11	0.202148	0.135317
chr3	143001	153000	7	0.248347	0.171972
chr3	144001	154000	6	0.250915	0.204937
chr3	145001	155000	7	0.24611	0.173964
chr3	146001	156000	11	0.283233	0.229245
chr3	147001	157000	9	0.306566	0.240221
chr3	148001	158000	7	0.328074	0.282964
chr3	149001	159000	7	0.328074	0.282964
chr3	150001	160000	9	0.29045	0.218877
chr3	151001	161000	15	0.236395	0.130163
chr3	152001	162000	17	0.227297	0.122708
chr3	153001	163000	20	0.252713	0.154065
chr3	154001	164000	22	0.285393	0.183822
chr3	155001	165000	28	0.23903	0.163498
chr3	156001	166000	27	0.212145	0.127965
chr3	157001	167000	27	0.212145	0.127965
chr3	158001	168000	27	0.212145	0.127965
chr3	159001	169000	33	0.218216	0.144969
chr3	160001	170000	31	0.226279	0.154672
chr3	161001	171000	25	0.244743	0.192492
chr3	162001	172000	22	0.242253	0.195443
chr3	163001	173000	19	0.2231	0.17392
chr3	164001	174000	17	0.179611	0.137747
chr3	165001	175000	10	0.234537	0.181971
chr3	166001	176000	7	0.248214	0.234093
chr3	167001	177000	7	0.248214	0.234093
chr3	168001	178000	6	0.236912	0.221488
chr3	170001	180000	3	0.667457	0.513353
chr3	171001	181000	4	0.580839	0.462446
chr3	172001	182000	7	0.488376	0.320601
chr3	173001	183000	8	0.462052	0.319241
chr3	174001	184000	9	0.442489	0.318184
chr3	175001	185000	9	0.442489	0.318184
chr3	176001	186000	9	0.442489	0.318184
chr3	177001	187000	9	0.442489	0.318184
chr3	178001	188000	9	0.442489	0.318184
chr3	179001	189000	9	0.442489	0.318184
chr3	180001	190000	6	0.291275	0.220599
chr3	181001	191000	5	0.28623	0.202774
chr3	182001	192000	2	0.309725	0.309725
chr3	183001	193000	1	0.309725	0.309725
chr3	185001	195000	1	0.0729158	0.0729158
chr3	186001	196000	2	0.0580988	0.030521
chr3	187001	197000	5	0.231554	0.169204
chr3	188001	198000	7	0.26103	0.209353
chr3	189001	199000	8	0.254005	0.17891
chr3	190001	200000	10	0.256446	0.167981
chr3	191001	201000	14	0.337051	0.243929
chr3	192001	202000	16	0.332225	0.232054
chr3	193001	203000	18	0.323431	0.236059
chr3	194001	204000	20	0.314069	0.223391
chr3	195001	205000	22	0.342417	0.259317
chr3	196001	206000	21	0.344158	0.272231
chr3	197001	207000	19	0.357686	0.276932
chr3	198001	208000	18	0.365307	0.278724
chr3	199001	209000	17	0.368788	0.297131
chr3	200001	210000	15	0.377049	0.320179
chr3	201001	211000	11	0.339133	0.278863
chr3	202001	212000	9	0.346336	0.307738
chr3	203001	213000	7	0.369582	0.319063
chr3	204001	214000	5	0.408313	0.402936
chr3	205001	215000	2	0.352737	0.352306
chr3	206001	216000	2	0.352737	0.352306
chr3	207001	217000	1	0.374768	0.374768
chr3	209001	219000	1	0.309725	0.309725
chr3	210001	220000	2	0.56067	0.549412
chr3	211001	221000	3	0.473613	0.461899
chr3	212001	222000	4	0.466615	0.339969
chr3	213001	223000	4	0.466615	0.339969
chr3	214001	224000	4	0.466615	0.339969
chr3	215001	225000	8	0.396181	0.240771
chr3	216001	226000	9	0.389743	0.212699
chr3	217001	227000	10	0.469317	0.272032
chr3	218001	228000	10	0.469317	0.272032
chr3	219001	229000	12	0.453848	0.220604
chr3	220001	230000	12	0.389785	0.186426
chr3	221001	231000	11	0.406569	0.177294
chr3	222001	232000	10	0.409745	0.197605
chr3	223001	233000	10	0.409745	0.197605
chr3	224001	234000	12	0.390336	0.189492
chr3	225001	235000	11	0.394593	0.246002
chr3	226001	236000	10	0.399181	0.27179
chr3	227001	237000	11	0.286903	0.193771
chr3	228001	238000	11	0.286903	0.193771
chr3	229001	239000	8	0.294029	0.236853
chr3	230001	240000	7	0.277944	0.216552
chr3	231001	241000	12	0.238673	0.186252
chr3	232001	242000	14	0.242644	0.196973
chr3	233001	243000	14	0.242644	0.196973
chr3	234001	244000	13	0.24463	0.213038
chr3	235001	245000	10	0.21111	0.177109
chr3	236001	246000	10	0.21111	0.177109
chr3	237001	247000	9	0.218124	0.165587
chr3	238001	248000	10	0.215225	0.147841
chr3	239001	249000	11	0.212398	0.133322
chr3	240001	250000	11	0.212398	0.133322
chr3	241001	251000	6	0.249581	0.124563
chr3	242001	252000	4	0.230754	0.0561953
chr3	243001	253000	4	0.230754	0.0561953
chr3	244001	254000	3	-0.0325964	-0.0283145
chr3	245001	255000	3	-0.0325964	-0.0283145
chr3	246001	256000	3	-0.0325964	-0.0283145
chr3	247001	257000	6	0.285228	0.111444
chr3	248001	258000	6	0.304496	0.168397
chr3	249001	259000	5	0.312102	0.204451
chr3	250001	260000	7	0.316942	0.191431
chr3	251001	261000	7	0.316942	0.191431
chr3	252001	262000	7	0.316942	0.191431
chr3	253001	263000	7	0.316942	0.191431
chr3	254001	264000	7	0.316942	0.191431
chr3	255001	265000	7	0.316942	0.191431
chr3	256001	266000	7	0.316942	0.191431
chr3	257001	267000	3	0.330903	0.215869
chr3	258001	268000	3	0.342038	0.223783
chr3	259001	269000	3	0.342038	0.223783
chr3	260001	270000	2	0.308802	0.146195
chr3	261001	271000	3	0.218815	0.0972163
chr3	262001	272000	4	0.218474	0.127373
chr3	263001	273000	6	0.173867	0.0745926
chr3	264001	274000	9	0.1486	0.0711849
chr3	265001	275000	10	0.159423	0.0858509
chr3	266001	276000	11	0.153912	0.0856681
chr3	267001	277000	11	0.153912	0.0856681
chr3	268001	278000	10	0.113215	0.0588763
chr3	269001	279000	12	0.0998246	0.0439021
chr3	270001	280000	14	0.112345	0.0574122
chr3	271001	281000	17	0.148467	0.0898096
chr3	272001	282000	23	0.138637	0.0804673
chr3	273001	283000	23	0.163725	0.105534
chr3	274001	284000	21	0.170585	0.103476
chr3	275001	285000	22	0.170964	0.0991765
chr3	276001	286000	23	0.172509	0.101561
chr3	277001	287000	24	0.165957	0.0972988
chr3	278001	288000	26	0.174729	0.100235
chr3	279001	289000	25	0.176924	0.106692
chr3	280001	290000	24	0.188174	0.122033
chr3	281001	291000	22	0.173761	0.0997234
chr3	282001	292000	16	0.195359	0.120417
chr3	283001	293000	14	0.180145	0.100862
chr3	284001	294000	15	0.171367	0.0973767
chr3	285001	295000	14	0.15491	0.0880836
chr3	286001	296000	13	0.19224	0.109249
chr3	287001	297000	13	0.19224	0.109249
chr3	288001	298000	13	0.168968	0.102752
chr3	289001	299000	13	0.177924	0.101896
chr3	290001	300000	11	0.157659	0.0770388
chr3	291001	301000	9	0.17608	0.0955603
chr3	292001	302000	8	0.152192	0.0731814
chr3	293001	303000	9	0.135689	0.0649677
chr3	294001	304000	8	0.152192	0.0731814
chr3	295001	305000	7	0.173237	0.0837418
chr3	296001	306000	6	0.0669004	0.0268756
chr3	297001	307000	6	0.0659014	0.025168
chr3	298001	308000	4	-0.00666676	-0.00886927
chr3	299001	309000	4	0.142951	0.0682902
chr3	300001	310000	4	0.142951	0.0682902
chr3	301001	311000	6	0.0963424	0.0452795
chr3	302001	312000	6	0.0963424	0.0452795
chr3	303001	313000	6	0.166754	0.0948638
chr3	304001	314000	7	0.19403	0.150246
chr3	305001	315000	8	0.177601	0.131372
chr3	306001	316000	8	0.177601	0.131372
chr3	307001	317000	7	0.193713	0.151709
chr3	308001	318000	7	0.193713	0.151709
chr3	309001	319000	7	0.152671	0.107745
chr3	310001	320000	8	0.138679	0.0917915
chr3	311001	321000	10	0.180034	0.1298
chr3	312001	322000	11	0.175629	0.112437
chr3	313001	323000	16	0.15559	0.0768731
chr3	314001	324000	14	0.133958	0.0542363
chr3	315001	325000	14	0.140164	0.0499181
chr3	316001	326000	15	0.132951	0.0443749
chr3	317001	327000	15	0.132951	0.0443749
chr3	318001	328000	15	0.132951	0.0443749
chr3	319001	329000	19	0.143789	0.0589918
chr3	320001	330000	20	0.14219	0.0591728
chr3	321001	331000	16	0.121568	0.0388293
chr3	322001	332000	15	0.125087	0.0454976
chr3	323001	333000	9	0.103887	0.0436153
chr3	324001	334000	9	0.103887	0.0436153
chr3	325001	335000	11	0.127567	0.0737755
chr3	326001	336000	13	0.121912	0.0774281
chr3	327001	337000	22	0.130457	0.0410417
chr3	328001	338000	22	0.130457	0.0410417
chr3	329001	339000	17	0.12339	0.0269814
chr3	330001	340000	15	0.136722	0.0277301
chr3	331001	341000	17	0.147798	0.0413405
chr3	332001	342000	18	0.159254	0.052768
chr3	333001	343000	20	0.17494	0.0616129
chr3	334001	344000	21	0.188329	0.0733578
chr3	335001	345000	18	0.193771	0.0657065
chr3	336001	346000	15	0.227851	0.0680609
chr3	337001	347000	9	0.207105	0.128877
chr3	338001	348000	10	0.211781	0.13985
chr3	339001	349000	10	0.211781	0.13985
chr3	340001	350000	10	0.211781	0.13985
chr3	341001	351000	8	0.218407	0.138958
chr3	342001	352000	7	0.21201	0.123519
chr3	343001	353000	5	0.183952	0.116439
chr3	344001	354000	4	0.123045	0.068485
chr3	345001	355000	4	0.123045	0.068485
chr3	346001	356000	4	0.123045	0.068485
chr3	347001	357000	1	0.238612	0.238612
chr3	349001	359000	2	0.180642	0.135231
chr3	350001	360000	3	0.148295	0.106135
chr3	351001	361000	3	0.148295	0.106135
chr3	352001	362000	3	0.148295	0.106135
chr3	353001	363000	4	0.201704	0.156665
chr3	354001	364000	4	0.201704	0.156665
chr3	355001	365000	5	0.179773	0.132046
chr3	356001	366000	5	0.179773	0.132046
chr3	357001	367000	6	0.201227	0.155804
chr3	358001	368000	6	0.201227	0.155804
chr3	359001	369000	5	0.199384	0.132117
chr3	360001	370000	7	0.260588	0.21171
chr3	361001	371000	8	0.26779	0.223778
chr3	362001	372000	8	0.26779	0.223778
chr3	363001	373000	10	0.275596	0.226169
chr3	364001	374000	11	0.262946	0.209967
chr3	365001	375000	11	0.262946	0.209967
chr3	366001	376000	11	0.262946	0.209967
chr3	367001	377000	10	0.261432	0.203504
chr3	368001	378000	10	0.261432	0.203504
chr3	369001	379000	12	0.322521	0.274583
chr3	370001	380000	10	0.318172	0.247361
chr3	371001	381000	9	0.319515	0.240595
chr3	372001	382000	11	0.2879	0.205568
chr3	373001	383000	9	0.260705	0.169941
chr3	374001	384000	8	0.278831	0.185191
chr3	375001	385000	8	0.278466	0.186988
chr3	376001	386000	8	0.278466	0.186988
chr3	377001	387000	8	0.278466	0.186988
chr3	378001	388000	8	0.278466	0.186988
chr3	379001	389000	5	0.0479443	0.0479443
chr3	380001	390000	4	0.0479443	0.0479443
chr3	381001	391000	5	0.0397901	0.0315939
chr3	382001	392000	5	0.0271202	0.00766663
chr3	383001	393000	5	0.0064357	-0.00411971
chr3	384001	394000	5	0.0064357	-0.00411971
chr3	385001	395000	5	0.268589	0.0815041
chr3	386001	396000	5	0.268589	0.0815041
chr3	387001	397000	5	0.268589	0.0815041
chr3	388001	398000	5	0.268589	0.0815041
chr3	389001	399000	5	0.268589	0.0815041
chr3	390001	400000	7	0.220963	0.0695592
chr3	391001	401000	7	0.35183	0.157648
chr3	392001	402000	6	0.354778	0.177681
chr3	393001	403000	6	0.370501	0.220057
chr3	394001	404000	7	0.330613	0.207207
chr3	395001	405000	8	0.314629	0.174865
chr3	396001	406000	10	0.315002	0.1988
chr3	397001	407000	10	0.315002	0.1988
chr3	398001	408000	10	0.315002	0.1988
chr3	399001	409000	10	0.315002	0.1988
chr3	400001	410000	8	0.342561	0.238575
chr3	401001	411000	7	0.282934	0.189399
chr3	402001	412000	6	0.291782	0.231165
chr3	403001	413000	5	0.302231	0.228743
chr3	404001	414000	6	0.321996	0.16971
chr3	405001	415000	5	0.346598	0.213957
chr3	406001	416000	3	0.389005	0.160237
chr3	407001	417000	5	0.287726	0.158298
chr3	408001	418000	5	0.287726	0.158298
chr3	409001	419000	5	0.287726	0.158298
chr3	410001	420000	5	0.287726	0.158298
chr3	411001	421000	5	0.287726	0.158298
chr3	412001	422000	6	0.279151	0.129936
chr3	413001	423000	6	0.279151	0.129936
chr3	414001	424000	4	0.304494	0.193742
chr3	415001	425000	4	0.168086	0.0737824
chr3	416001	426000	4	0.168086	0.0737824
chr3	417001	427000	2	-0.00650488	-0.00782407
chr3	418001	428000	2	-0.00650488	-0.00782407
chr3	419001	429000	4	-0.00499319	-0.00764254
chr3	420001	430000	4	-0.00499319	-0.00764254
chr3	421001	431000	4	-0.00499319	-0.00764254
chr3	422001	432000	3	-0.00421212	-0.00623211
chr3	423001	433000	5	0.0858196	0.0313845
chr3	424001	434000	5	0.0858196	0.0313845
chr3	425001	435000	6	0.0847998	0.0228248
chr3	426001	436000	7	0.0819249	0.0158755
chr3	427001	437000	12	0.124658	0.0260939
chr3	428001	438000	14	0.117146	0.0206699
chr3	429001	439000	12	0.145317	0.0253584
chr3	430001	440000	12	0.145317	0.0253584
chr3	431001	441000	13	0.12733	0.0289455
chr3	432001	442000	13	0.12733	0.0289455
chr3	433001	443000	11	0.114348	0.018243
chr3	434001	444000	11	0.114348	0.018243
chr3	435001	445000	11	0.203519	0.0684105
chr3	436001	446000	10	0.205957	0.0778336
chr3	437001	447000	5	0.218101	0.115268
chr3	438001	448000	3	0.233274	0.200028
chr3	439001	449000	5	0.323615	0.227516
chr3	440001	450000	16	0.323066	0.227113
chr3	441001	451000	15	0.344249	0.237454
chr3	442001	452000	16	0.349997	0.252346
chr3	443001	453000	19	0.308091	0.205034
chr3	444001	454000	19	0.308091	0.205034
chr3	445001	455000	19	0.302914	0.202148
chr3	446001	456000	19	0.302914	0.202148
chr3	447001	457000	22	0.312692	0.205328
chr3	448001	458000	22	0.312692	0.205328
chr3	449001	459000	20	0.291084	0.198986
chr3	450001	460000	9	0.2466	0.164833
chr3	451001	461000	13	0.292376	0.199814
chr3	452001	462000	14	0.311678	0.202769
chr3	453001	463000	11	0.365362	0.27097
chr3	454001	464000	12	0.395944	0.298498
chr3	455001	465000	11	0.445779	0.337275
chr3	456001	466000	12	0.464283	0.359278
chr3	457001	467000	12	0.442504	0.328948
chr3	458001	468000	12	0.442504	0.328948
chr3	459001	469000	12	0.442504	0.328948
chr3	460001	470000	14	0.432695	0.336722
chr3	461001	471000	14	0.455943	0.354233
chr3	462001	472000	14	0.466498	0.372742
chr3	463001	473000	15	0.455852	0.359082
chr3	464001	474000	14	0.44105	0.34178
chr3	465001	475000	14	0.43575	0.337918
chr3	466001	476000	13	0.417033	0.317657
chr3	467001	477000	10	0.447352	0.38171
chr3	468001	478000	13	0.368435	0.275161
chr3	469001	479000	16	0.393082	0.287511
chr3	470001	480000	16	0.391703	0.263348
chr3	471001	481000	15	0.370121	0.241764
chr3	472001	482000	14	0.323609	0.192978
chr3	473001	483000	13	0.331769	0.194911
chr3	474001	484000	14	0.323149	0.182301
chr3	475001	485000	14	0.285128	0.142364
chr3	476001	486000	15	0.326569	0.17296
chr3	477001	487000	16	0.329205	0.184311
chr3	478001	488000	14	0.399302	0.240104
chr3	479001	489000	12	0.381862	0.237689
chr3	480001	490000	11	0.384116	0.258805
chr3	481001	491000	10	0.36074	0.254799
chr3	482001	492000	9	0.383755	0.277415
chr3	483001	493000	9	0.383755	0.277415
chr3	484001	494000	10	0.372637	0.24282
chr3	485001	495000	12	0.341416	0.224326
chr3	486001	496000	14	0.316117	0.205258
chr3	487001	497000	15	0.301199	0.190945
chr3	488001	498000	19	0.324033	0.196086
chr3	489001	499000	22	0.298811	0.174869
chr3	490001	500000	23	0.283963	0.163319
chr3	491001	501000	22	0.293374	0.167049
chr3	492001	502000	25	0.305536	0.182815
chr3	493001	503000	27	0.309739	0.194764
chr3	494001	504000	25	0.317341	0.212352
chr3	495001	505000	22	0.329575	0.229862
chr3	496001	506000	19	0.321534	0.224945
chr3	497001	507000	17	0.330393	0.231107
chr3	498001	508000	12	0.313964	0.241241
chr3	499001	509000	13	0.339064	0.282276
chr3	500001	510000	14	0.333808	0.235885
chr3	501001	511000	16	0.334849	0.228902
chr3	502001	512000	16	0.346455	0.222561
chr3	503001	513000	19	0.275957	0.16011
chr3	504001	514000	21	0.275306	0.16132
chr3	505001	515000	24	0.268692	0.155319
chr3	506001	516000	26	0.271591	0.165917
chr3	507001	517000	26	0.271591	0.165917
chr3	508001	518000	31	0.261683	0.155702
chr3	509001	519000	32	0.234206	0.125068
chr3	510001	520000	31	0.255573	0.15457
chr3	511001	521000	33	0.234024	0.131286
chr3	512001	522000	35	0.210751	0.115615
chr3	513001	523000	33	0.233917	0.125129
chr3	514001	524000	33	0.221306	0.112892
chr3	515001	525000	34	0.238352	0.130645
chr3	516001	526000	37	0.231344	0.12024
chr3	517001	527000	43	0.213876	0.107112
chr3	518001	528000	40	0.2231	0.117505
chr3	519001	529000	36	0.215204	0.112222
chr3	520001	530000	36	0.192487	0.0913333
chr3	521001	531000	35	0.190593	0.092746
chr3	522001	532000	34	0.191519	0.0958231
chr3	523001	533000	35	0.208202	0.114274
chr3	524001	534000	37	0.222092	0.126611
chr3	525001	535000	38	0.208576	0.120837
chr3	526001	536000	38	0.216865	0.131131
chr3	527001	537000	36	0.232573	0.149341
chr3	528001	538000	37	0.233218	0.147179
chr3	529001	539000	47	0.238944	0.157359
chr3	530001	540000	52	0.238869	0.152519
chr3	531001	541000	51	0.23802	0.148942
chr3	532001	542000	47	0.239015	0.150558
chr3	533001	543000	47	0.235977	0.144821
chr3	534001	544000	50	0.228133	0.134248
chr3	535001	545000	50	0.230402	0.127052
chr3	536001	546000	50	0.23609	0.13321
chr3	537001	547000	50	0.236181	0.132661
chr3	538001	548000	51	0.227644	0.121742
chr3	539001	549000	43	0.238284	0.127794
chr3	540001	550000	41	0.256511	0.152167
chr3	541001	551000	44	0.274657	0.175314
chr3	542001	552000	46	0.269935	0.166159
chr3	543001	553000	49	0.277087	0.169765
chr3	544001	554000	48	0.283956	0.174689
chr3	545001	555000	54	0.273659	0.167786
chr3	546001	556000	56	0.249859	0.146099
chr3	547001	557000	59	0.273089	0.159432
chr3	548001	558000	58	0.281163	0.169879
chr3	549001	559000	58	0.273429	0.155166
chr3	550001	560000	60	0.2772	0.158966
chr3	551001	561000	61	0.264394	0.142395
chr3	552001	562000	63	0.267984	0.148956
chr3	553001	563000	62	0.274433	0.158975
chr3	554001	564000	57	0.28081	0.169757
chr3	555001	565000	49	0.296119	0.179572
chr3	556001	566000	45	0.316976	0.193128
chr3	557001	567000	43	0.307297	0.195588
chr3	558001	568000	45	0.309465	0.203223
chr3	559001	569000	45	0.308205	0.202547
chr3	560001	570000	44	0.289406	0.192947
chr3	561001	571000	41	0.293745	0.201561
chr3	562001	572000	46	0.274458	0.169857
chr3	563001	573000	43	0.254086	0.144618
chr3	564001	574000	43	0.251824	0.143241
chr3	565001	575000	47	0.249885	0.142929
chr3	566001	576000	48	0.261092	0.162008
chr3	567001	577000	46	0.247927	0.145707
chr3	568001	578000	43	0.233897	0.130179
chr3	569001	579000	43	0.236233	0.129986
chr3	570001	580000	42	0.250132	0.129291
chr3	571001	581000	42	0.270713	0.149372
chr3	572001	582000	33	0.297249	0.184744
chr3	573001	583000	30	0.301994	0.194
chr3	574001	584000	29	0.298917	0.188287
chr3	575001	585000	23	0.301981	0.193234
chr3	576001	586000	19	0.290515	0.162138
chr3	577001	587000	16	0.292064	0.16795
chr3	578001	588000	24	0.395066	0.240861
chr3	579001	589000	22	0.415019	0.271536
chr3	580001	590000	19	0.452357	0.287878
chr3	581001	591000	15	0.480945	0.287523
chr3	582001	592000	15	0.480945	0.287523
chr3	583001	593000	15	0.480945	0.287523
chr3	584001	594000	15	0.480945	0.287523
chr3	585001	595000	14	0.493893	0.312025
chr3	586001	596000	14	0.493893	0.312025
chr3	587001	597000	14	0.493893	0.312025
chr3	588001	598000	4	0.41269	0.236504
chr3	589001	599000	2	0.45977	0.241595
chr3	592001	602000	1	0.492435	0.492435
chr3	593001	603000	2	0.438183	0.43358
chr3	594001	604000	3	0.420718	0.285096
chr3	595001	605000	4	0.449648	0.341574
chr3	596001	606000	10	0.38294	0.249881
chr3	597001	607000	15	0.423026	0.323807
chr3	598001	608000	35	0.410332	0.323425
chr3	599001	609000	46	0.41324	0.314519
chr3	600001	610000	55	0.417005	0.326203
chr3	601001	611000	65	0.407365	0.32621
chr3	602001	612000	68	0.402661	0.316624
chr3	603001	613000	74	0.388899	0.2909
chr3	604001	614000	79	0.380665	0.292378
chr3	605001	615000	80	0.376907	0.286326
chr3	606001	616000	77	0.378225	0.292537
chr3	607001	617000	76	0.368116	0.274929
chr3	608001	618000	58	0.364722	0.268208
chr3	609001	619000	49	0.354244	0.263252
chr3	610001	620000	41	0.337361	0.242451
chr3	611001	621000	33	0.332588	0.213771
chr3	612001	622000	33	0.366004	0.251908
chr3	613001	623000	30	0.406985	0.311143
chr3	614001	624000	25	0.436781	0.325381
chr3	615001	625000	28	0.430949	0.320593
chr3	616001	626000	27	0.435705	0.319366
chr3	617001	627000	25	0.44684	0.350553
chr3	618001	628000	25	0.435721	0.324914
chr3	619001	629000	29	0.431291	0.34851
chr3	620001	630000	31	0.428022	0.33836
chr3	621001	631000	32	0.419051	0.312786
chr3	622001	632000	33	0.379845	0.259933
chr3	623001	633000	32	0.362971	0.247787
chr3	624001	634000	34	0.349691	0.228261
chr3	625001	635000	32	0.351046	0.229355
chr3	626001	636000	34	0.339852	0.220658
chr3	627001	637000	37	0.320417	0.196719
chr3	628001	638000	39	0.303617	0.183169
chr3	629001	639000	34	0.27343	0.148834
chr3	630001	640000	35	0.256732	0.137814
chr3	631001	641000	33	0.271687	0.160661
chr3	632001	642000	29	0.273369	0.160123
chr3	633001	643000	30	0.250096	0.131198
chr3	634001	644000	30	0.264297	0.137565
chr3	635001	645000	30	0.264241	0.138443
chr3	636001	646000	29	0.273953	0.146933
chr3	637001	647000	26	0.275703	0.153579
chr3	638001	648000	32	0.272792	0.149358
chr3	639001	649000	41	0.253869	0.13512
chr3	640001	650000	41	0.261075	0.138451
chr3	641001	651000	42	0.26442	0.143239
chr3	642001	652000	43	0.269916	0.155451
chr3	643001	653000	42	0.272071	0.155496
chr3	644001	654000	41	0.271194	0.158788
chr3	645001	655000	40	0.262888	0.15179
chr3	646001	656000	41	0.254892	0.138535
chr3	647001	657000	43	0.259496	0.137919
chr3	648001	658000	35	0.265959	0.146382
chr3	649001	659000	31	0.306572	0.197229
chr3	650001	660000	28	0.305268	0.202758
chr3	651001	661000	28	0.319541	0.211721
chr3	652001	662000	30	0.328356	0.217258
chr3	653001	663000	33	0.33572	0.233043
chr3	654001	664000	36	0.360322	0.255981
chr3	655001	665000	38	0.351426	0.239656
chr3	656001	666000	34	0.360974	0.2597
chr3	657001	667000	32	0.367806	0.267854
chr3	658001	668000	35	0.347131	0.229766
chr3	659001	669000	37	0.334357	0.206151
chr3	660001	670000	39	0.346317	0.211813
chr3	661001	671000	39	0.330245	0.185805
chr3	662001	672000	42	0.324604	0.183699
chr3	663001	673000	46	0.324249	0.190217
chr3	664001	674000	44	0.300158	0.172448
chr3	665001	675000	45	0.310743	0.186459
chr3	666001	676000	48	0.30667	0.181061
chr3	667001	677000	51	0.306076	0.18387
chr3	668001	678000	53	0.304673	0.176227
chr3	669001	679000	54	0.297025	0.163924
chr3	670001	680000	57	0.273861	0.146868
chr3	671001	681000	59	0.270135	0.146486
chr3	672001	682000	56	0.260955	0.13556
chr3	673001	683000	51	0.236481	0.111335
chr3	674001	684000	49	0.227379	0.105274
chr3	675001	685000	46	0.236606	0.110122
chr3	676001	686000	44	0.244134	0.117614
chr3	677001	687000	40	0.226713	0.102975
chr3	678001	688000	36	0.264313	0.151167
chr3	679001	689000	31	0.268625	0.157737
chr3	680001	690000	34	0.294382	0.197347
chr3	681001	691000	35	0.302365	0.216892
chr3	682001	692000	38	0.304754	0.224912
chr3	683001	693000	38	0.315564	0.244206
chr3	684001	694000	45	0.313178	0.241591
chr3	685001	695000	44	0.304581	0.234481
chr3	686001	696000	47	0.303024	0.231841
chr3	687001	697000	49	0.307167	0.24111
chr3	688001	698000	51	0.29593	0.21543
chr3	689001	699000	50	0.297683	0.225299
chr3	690001	700000	41	0.292772	0.217869
chr3	691001	701000	36	0.29421	0.217475
chr3	692001	702000	29	0.291965	0.214136
chr3	693001	703000	24	0.295286	0.220849
chr3	694001	704000	18	0.270516	0.202142
chr3	695001	705000	18	0.264138	0.197445
chr3	696001	706000	16	0.247156	0.176518
chr3	697001	707000	16	0.226184	0.140464
chr3	698001	708000	16	0.247731	0.177306
chr3	699001	709000	17	0.225609	0.144538
chr3	700001	710000	21	0.220308	0.126495
chr3	701001	711000	24	0.236132	0.144527
chr3	702001	712000	28	0.260107	0.161818
chr3	703001	713000	28	0.260107	0.161818
chr3	704001	714000	26	0.280308	0.16908
chr3	705001	715000	25	0.279672	0.164237
chr3	706001	716000	23	0.282039	0.167243
chr3	707001	717000	20	0.287359	0.175316
chr3	708001	718000	15	0.294804	0.177383
chr3	709001	719000	11	0.306667	0.188524
chr3	710001	720000	17	0.221666	0.140971
chr3	711001	721000	16	0.21492	0.131113
chr3	712001	722000	12	0.119916	0.086297
chr3	713001	723000	13	0.117779	0.0787454
chr3	714001	724000	14	0.157921	0.0998868
chr3	715001	725000	17	0.178721	0.103858
chr3	716001	726000	19	0.197176	0.11245
chr3	717001	727000	19	0.197176	0.11245
chr3	718001	728000	21	0.225169	0.131857
chr3	719001	729000	21	0.225169	0.131857
chr3	720001	730000	15	0.334157	0.189915
chr3	721001	731000	18	0.326804	0.199501
chr3	722001	732000	19	0.304932	0.187544
chr3	723001	733000	19	0.302802	0.201292
chr3	724001	734000	28	0.266876	0.16716
chr3	725001	735000	29	0.251437	0.170375
chr3	726001	736000	29	0.252604	0.178165
chr3	727001	737000	30	0.250302	0.1721
chr3	728001	738000	34	0.222401	0.13763
chr3	729001	739000	37	0.229085	0.137202
chr3	730001	740000	34	0.222878	0.131261
chr3	731001	741000	31	0.191439	0.105784
chr3	732001	742000	30	0.20044	0.110233
chr3	733001	743000	30	0.19783	0.10875
chr3	734001	744000	20	0.189007	0.101592
chr3	735001	745000	16	0.191248	0.0877668
chr3	736001	746000	14	0.14851	0.0576725
chr3	737001	747000	13	0.153802	0.0623992
chr3	738001	748000	7	0.205412	0.0946169
chr3	739001	749000	4	0.124325	0.066323
chr3	740001	750000	3	0.130477	0.0923887
chr3	741001	751000	1	0.204851	0.204851
chr3	742001	752000	6	0.0462444	0.0164725
chr3	743001	753000	6	0.109563	0.060966
chr3	744001	754000	6	0.109563	0.060966
chr3	745001	755000	6	0.109563	0.060966
chr3	746001	756000	6	0.109563	0.060966
chr3	747001	757000	6	0.109563	0.060966
chr3	748001	758000	6	0.109563	0.060966
chr3	749001	759000	6	0.109563	0.060966
chr3	750001	760000	6	0.109563	0.060966
chr3	751001	761000	6	0.109563	0.060966
chr3	752001	762000	1	0.471812	0.471812
chr3	764001	774000	2	0.0578508	0.00855398
chr3	765001	775000	2	0.0578508	0.00855398
chr3	766001	776000	2	0.0578508	0.00855398
chr3	767001	777000	2	0.0578508	0.00855398
chr3	768001	778000	2	0.0578508	0.00855398
chr3	769001	779000	2	0.0578508	0.00855398
chr3	770001	780000	3	0.0439585	0.0116943
chr3	771001	781000	4	0.113994	0.0619788
chr3	772001	782000	7	0.186296	0.142683
chr3	773001	783000	7	0.186296	0.142683
chr3	774001	784000	5	0.215911	0.196335
chr3	775001	785000	5	0.215911	0.196335
chr3	776001	786000	5	0.215911	0.196335
chr3	777001	787000	8	0.185822	0.167529
chr3	778001	788000	8	0.185822	0.167529
chr3	779001	789000	8	0.185822	0.167529
chr3	780001	790000	7	0.202479	0.188893
chr3	781001	791000	6	0.199861	0.184904
chr3	782001	792000	3	0.103496	0.119518
chr3	783001	793000	8	0.138334	0.113247
chr3	784001	794000	19	0.124941	0.102182
chr3	785001	795000	28	0.164766	0.117578
chr3	786001	796000	31	0.165442	0.116318
chr3	787001	797000	31	0.206741	0.136078
chr3	788001	798000	34	0.203815	0.133776
chr3	789001	799000	35	0.203467	0.135236
chr3	790001	800000	35	0.203467	0.135236
chr3	791001	801000	38	0.216022	0.144356
chr3	792001	802000	42	0.224962	0.152551
chr3	793001	803000	40	0.235466	0.160037
chr3	794001	804000	29	0.265445	0.185035
chr3	795001	805000	23	0.269823	0.168807
chr3	796001	806000	25	0.264838	0.167154
chr3	797001	807000	23	0.227551	0.137997
chr3	798001	808000	23	0.266873	0.151422
chr3	799001	809000	23	0.264363	0.141913
chr3	800001	810000	25	0.259523	0.137406
chr3	801001	811000	24	0.226179	0.114526
chr3	802001	812000	20	0.205536	0.0913519
chr3	803001	813000	19	0.166517	0.063374
chr3	804001	814000	19	0.166517	0.063374
chr3	805001	815000	16	0.18981	0.0835508
chr3	806001	816000	11	0.19481	0.0660768
chr3	807001	817000	10	0.206405	0.0760653
chr3	808001	818000	7	0.0291971	0.0174194
chr3	809001	819000	7	0.0298305	0.0135069
chr3	810001	820000	5	-0.00781148	-0.015317
chr3	811001	821000	3	-0.046787	-0.0474499
chr3	812001	822000	3	-0.046787	-0.0474499
chr3	813001	823000	2	0.481764	0.240589
chr3	814001	824000	2	0.481764	0.240589
chr3	815001	825000	2	0.481764	0.240589
chr3	816001	826000	4	0.359152	0.222231
chr3	817001	827000	6	0.332378	0.188394
chr3	818001	828000	9	0.272917	0.136327
chr3	819001	829000	8	0.283076	0.161018
chr3	820001	830000	9	0.259781	0.141678
chr3	821001	831000	9	0.259781	0.141678
chr3	822001	832000	9	0.259781	0.141678
chr3	823001	833000	8	0.165098	0.0915912
chr3	824001	834000	8	0.165098	0.0915912
chr3	825001	835000	8	0.165098	0.0915912
chr3	826001	836000	6	0.0543507	0.0541637
chr3	827001	837000	4	0.0261132	0.0208856
chr3	828001	838000	2	-0.0256841	-0.0371171
chr3	829001	839000	2	-0.0256841	-0.0371171
chr3	830001	840000	2	-0.0611957	-0.0611957
chr3	831001	841000	2	-0.0611957	-0.0611957
chr3	832001	842000	2	-0.0611957	-0.0611957
chr3	833001	843000	4	0.0894282	0.0445428
chr3	834001	844000	4	0.0894282	0.0445428
chr3	835001	845000	5	0.0398042	0.0241868
chr3	836001	846000	6	0.26553	0.110551
chr3	837001	847000	6	0.26553	0.110551
chr3	838001	848000	5	0.282776	0.144901
chr3	839001	849000	6	0.270028	0.127996
chr3	840001	850000	5	0.28745	0.165834
chr3	841001	851000	5	0.28745	0.165834
chr3	842001	852000	5	0.28745	0.165834
chr3	843001	853000	8	0.20328	0.104213
chr3	844001	854000	10	0.203554	0.124215
chr3	845001	855000	10	0.20651	0.129634
chr3	846001	856000	9	0.125658	0.0837741
chr3	847001	857000	11	0.125857	0.0831425
chr3	848001	858000	12	0.150552	0.10028
chr3	849001	859000	13	0.1606	0.113503
chr3	850001	860000	14	0.15159	0.103316
chr3	851001	861000	17	0.146132	0.102599
chr3	852001	862000	18	0.189702	0.127031
chr3	853001	863000	13	0.215906	0.15242
chr3	854001	864000	12	0.21352	0.125985
chr3	855001	865000	11	0.232371	0.137715
chr3	856001	866000	15	0.20589	0.11309
chr3	857001	867000	15	0.26716	0.14025
chr3	858001	868000	15	0.310358	0.159333
chr3	859001	869000	14	0.322558	0.143796
chr3	860001	870000	14	0.327781	0.150531
chr3	861001	871000	12	0.386068	0.16518
chr3	862001	872000	11	0.345851	0.13089
chr3	863001	873000	13	0.363846	0.149752
chr3	864001	874000	20	0.225087	0.122581
chr3	865001	875000	20	0.225087	0.122581
chr3	866001	876000	16	0.241946	0.141883
chr3	867001	877000	14	0.197105	0.121581
chr3	868001	878000	13	0.138624	0.0867002
chr3	869001	879000	13	0.135617	0.095964
chr3	870001	880000	12	0.138593	0.0985281
chr3	871001	881000	12	0.167443	0.116129
chr3	872001	882000	13	0.163659	0.112211
chr3	873001	883000	12	0.105143	0.0786424
chr3	874001	884000	5	0.170791	0.113052
chr3	875001	885000	6	0.150541	0.104083
chr3	876001	886000	6	0.150541	0.104083
chr3	877001	887000	6	0.150541	0.104083
chr3	878001	888000	7	0.142731	0.104364
chr3	879001	889000	7	0.195642	0.150182
chr3	880001	890000	7	0.195642	0.150182
chr3	881001	891000	7	0.171315	0.137239
chr3	882001	892000	6	0.180388	0.149247
chr3	883001	893000	5	0.206576	0.180705
chr3	884001	894000	4	0.221829	0.209582
chr3	885001	895000	3	0.263258	0.259698
chr3	886001	896000	3	0.263258	0.259698
chr3	887001	897000	4	0.214385	0.199948
chr3	888001	898000	4	0.25939	0.245158
chr3	889001	899000	3	0.22446	0.200224
chr3	890001	900000	3	0.22446	0.200224
chr3	891001	901000	3	0.110809	0.091352
chr3	892001	902000	4	0.165116	0.141785
chr3	893001	903000	6	0.173982	0.148711
chr3	894001	904000	6	0.173982	0.148711
chr3	895001	905000	8	0.226057	0.202796
chr3	896001	906000	9	0.233516	0.21214
chr3	897001	907000	9	0.256306	0.241717
chr3	898001	908000	10	0.252274	0.217769
chr3	899001	909000	11	0.258474	0.226302
chr3	900001	910000	11	0.258474	0.226302
chr3	901001	911000	11	0.285374	0.255432
chr3	902001	912000	18	0.237924	0.187717
chr3	903001	913000	16	0.244449	0.190861
chr3	904001	914000	17	0.245651	0.194915
chr3	905001	915000	16	0.220724	0.170015
chr3	906001	916000	16	0.201473	0.152204
chr3	907001	917000	15	0.192698	0.143224
chr3	908001	918000	13	0.184778	0.143018
chr3	909001	919000	14	0.150449	0.112575
chr3	910001	920000	15	0.147616	0.102849
chr3	911001	921000	15	0.129889	0.0928416
chr3	912001	922000	7	0.106736	0.0757697
chr3	913001	923000	7	0.106736	0.0757697
chr3	914001	924000	7	0.0343141	0.0301602
chr3	915001	925000	9	0.0458488	0.0427969
chr3	916001	926000	8	0.0568178	0.0479075
chr3	917001	927000	8	0.0568178	0.0479075
chr3	918001	928000	8	0.0568178	0.0479075
chr3	919001	929000	8	0.026523	0.0369917
chr3	920001	930000	7	0.0291324	0.0470351
chr3	921001	931000	7	0.00616076	0.0223027
chr3	922001	932000	8	0.130226	0.10009
chr3	923001	933000	8	0.130226	0.10009
chr3	924001	934000	7	0.150428	0.122887
chr3	925001	935000	5	0.142176	0.103212
chr3	926001	936000	5	0.142176	0.103212
chr3	927001	937000	6	0.120367	0.0799527
chr3	928001	938000	6	0.120367	0.0799527
chr3	929001	939000	9	0.37792	0.215575
chr3	930001	940000	9	0.37792	0.215575
chr3	931001	941000	8	0.413578	0.247065
chr3	932001	942000	7	0.370053	0.190275
chr3	933001	943000	7	0.370053	0.190275
chr3	934001	944000	7	0.370053	0.190275
chr3	935001	945000	6	0.384319	0.227539
chr3	936001	946000	6	0.384319	0.227539
chr3	937001	947000	5	0.434148	0.280316
chr3	938001	948000	5	0.434148	0.280316
chr3	972001	982000	12	0.146653	0.143167
chr3	973001	983000	19	0.118487	0.120268
chr3	974001	984000	20	0.140749	0.131795
chr3	975001	985000	22	0.13535	0.121173
chr3	976001	986000	22	0.13535	0.121173
chr3	977001	987000	22	0.13535	0.121173
chr3	978001	988000	27	0.125432	0.111153
chr3	979001	989000	27	0.125432	0.111153
chr3	980001	990000	27	0.125432	0.111153
chr3	981001	991000	28	0.120381	0.107288
chr3	982001	992000	17	0.0938194	0.0735126
chr3	983001	993000	11	0.103863	0.0594111
chr3	984001	994000	10	0.0319508	0.0302704
chr3	985001	995000	8	0.0346325	0.0340997
chr3	986001	996000	12	0.0717573	0.063676
chr3	987001	997000	15	0.0558757	0.0476112
chr3	988001	998000	11	0.0447423	0.0342354
chr3	989001	999000	12	0.0703359	0.0708886
chr3	990001	1000000	13	0.0639004	0.0626399
chr3	991001	1001000	12	0.0711757	0.0676156
chr3	992001	1002000	11	0.0789615	0.0770666
chr3	993001	1003000	12	0.0701442	0.0670123
chr3	994001	1004000	13	0.0835829	0.0871438
chr3	995001	1005000	16	0.0716757	0.072452
chr3	996001	1006000	12	0.0446727	0.0556598
chr3	997001	1007000	10	0.0559029	0.0681516
chr3	998001	1008000	9	0.0676127	0.0759753
chr3	999001	1009000	8	0.0194583	0.0262129
chr3	1000001	1010000	7	0.0276191	0.0351498
chr3	1001001	1011000	7	0.0276191	0.0351498
chr3	1002001	1012000	7	0.0276191	0.0351498
chr3	1003001	1013000	7	0.0292	0.0381229
chr3	1004001	1014000	6	-0.00878651	-0.0103102
chr3	1005001	1015000	3	-0.0252145	-0.0294079
chr3	1006001	1016000	4	-0.0208089	-0.025169
chr3	1007001	1017000	4	-0.0208089	-0.025169
chr3	1008001	1018000	4	-0.0208089	-0.025169
chr3	1009001	1019000	4	-0.0208089	-0.025169
chr3	1010001	1020000	6	-0.0191627	-0.0203447
chr3	1011001	1021000	7	-0.0213184	-0.0226305
chr3	1012001	1022000	7	-0.0213184	-0.0226305
chr3	1013001	1023000	5	-0.0216283	-0.0213069
chr3	1014001	1024000	6	-0.0145392	0.00548462
chr3	1015001	1025000	7	-0.0177406	-0.000491055
chr3	1016001	1026000	7	-0.0224195	-0.00390432
chr3	1017001	1027000	9	-0.0258961	-0.0111134
chr3	1018001	1028000	9	-0.0258961	-0.0111134
chr3	1019001	1029000	10	0.0312268	0.0300144
chr3	1020001	1030000	8	0.0418807	0.040192
chr3	1021001	1031000	10	0.0353638	0.0336318
chr3	1022001	1032000	10	0.0353638	0.0336318
chr3	1023001	1033000	12	0.137198	0.0813979
chr3	1024001	1034000	11	0.137157	0.0761212
chr3	1025001	1035000	13	0.210683	0.137146
chr3	1026001	1036000	18	0.244989	0.163534
chr3	1027001	1037000	15	0.278117	0.20351
chr3	1028001	1038000	17	0.272026	0.209615
chr3	1029001	1039000	27	0.217165	0.166939
chr3	1030001	1040000	27	0.217165	0.166939
chr3	1031001	1041000	28	0.213569	0.167918
chr3	1032001	1042000	28	0.213569	0.167918
chr3	1033001	1043000	26	0.199837	0.156202
chr3	1034001	1044000	29	0.196423	0.148262
chr3	1035001	1045000	28	0.177251	0.128309
chr3	1036001	1046000	25	0.169598	0.125169
chr3	1037001	1047000	29	0.175017	0.127347
chr3	1038001	1048000	28	0.189948	0.131076
chr3	1039001	1049000	18	0.240929	0.156332
chr3	1040001	1050000	19	0.232461	0.146191
chr3	1041001	1051000	17	0.276276	0.193214
chr3	1042001	1052000	19	0.251149	0.170844
chr3	1043001	1053000	21	0.287576	0.201039
chr3	1044001	1054000	19	0.295236	0.207743
chr3	1045001	1055000	18	0.326283	0.235152
chr3	1046001	1056000	15	0.320086	0.23812
chr3	1047001	1057000	11	0.359113	0.273451
chr3	1048001	1058000	12	0.311662	0.210778
chr3	1049001	1059000	11	0.282769	0.185586
chr3	1050001	1060000	10	0.30182	0.207779
chr3	1051001	1061000	8	0.294872	0.174748
chr3	1052001	1062000	6	0.369923	0.239432
chr3	1053001	1063000	4	0.246884	0.115203
chr3	1054001	1064000	7	0.148682	0.0568232
chr3	1055001	1065000	10	-0.00407729	-0.000831731
chr3	1056001	1066000	11	-0.00661293	-0.00406022
chr3	1057001	1067000	18	0.175492	0.100578
chr3	1058001	1068000	22	0.202421	0.130632
chr3	1059001	1069000	25	0.241844	0.164586
chr3	1060001	1070000	27	0.249986	0.173618
chr3	1061001	1071000	28	0.263033	0.184842
chr3	1062001	1072000	29	0.274724	0.195292
chr3	1063001	1073000	31	0.269031	0.189715
chr3	1064001	1074000	27	0.292406	0.221502
chr3	1065001	1075000	25	0.301721	0.23353
chr3	1066001	1076000	24	0.30843	0.244775
chr3	1067001	1077000	17	0.300795	0.236443
chr3	1068001	1078000	11	0.326825	0.267888
chr3	1069001	1079000	9	0.248649	0.186329
chr3	1070001	1080000	8	0.19015	0.134355
chr3	1071001	1081000	7	0.117542	0.0838504
chr3	1072001	1082000	6	-0.00190102	0.0165104
chr3	1073001	1083000	7	0.0573408	0.0247224
chr3	1074001	1084000	7	0.0573408	0.0247224
chr3	1075001	1085000	5	0.0927992	0.0467111
chr3	1076001	1086000	7	0.149691	0.104379
chr3	1077001	1087000	9	0.17932	0.138898
chr3	1078001	1088000	10	0.188861	0.150979
chr3	1079001	1089000	10	0.189054	0.150585
chr3	1080001	1090000	9	0.208974	0.170547
chr3	1081001	1091000	11	0.196566	0.160506
chr3	1082001	1092000	11	0.196566	0.160506
chr3	1083001	1093000	9	0.181153	0.160811
chr3	1084001	1094000	10	0.185465	0.167577
chr3	1085001	1095000	10	0.185465	0.167577
chr3	1086001	1096000	8	0.167429	0.147335
chr3	1087001	1097000	7	0.147843	0.12809
chr3	1088001	1098000	8	0.114147	0.107789
chr3	1089001	1099000	7	0.133093	0.127905
chr3	1090001	1100000	7	0.133093	0.127905
chr3	1091001	1101000	6	0.103716	0.105937
chr3	1092001	1102000	8	0.149353	0.141589
chr3	1093001	1103000	9	0.139785	0.134995
chr3	1094001	1104000	9	0.142996	0.135985
chr3	1095001	1105000	9	0.142996	0.135985
chr3	1096001	1106000	12	0.156986	0.143351
chr3	1097001	1107000	13	0.147258	0.131914
chr3	1098001	1108000	11	0.156709	0.135407
chr3	1099001	1109000	11	0.156709	0.135407
chr3	1100001	1110000	13	0.152302	0.135054
chr3	1101001	1111000	15	0.133261	0.11801
chr3	1102001	1112000	23	0.0778225	0.0690961
chr3	1103001	1113000	23	0.076452	0.0671709
chr3	1104001	1114000	24	0.061154	0.0545288
chr3	1105001	1115000	26	0.055436	0.0480238
chr3	1106001	1116000	24	0.0315655	0.0301328
chr3	1107001	1117000	24	0.0243456	0.0317231
chr3	1108001	1118000	26	0.0203974	0.0270732
chr3	1109001	1119000	34	0.0163703	0.0199163
chr3	1110001	1120000	36	0.0366514	0.0461794
chr3	1111001	1121000	33	0.0411745	0.0508207
chr3	1112001	1122000	23	0.0490911	0.0591706
chr3	1113001	1123000	21	0.0535902	0.0642631
chr3	1114001	1124000	19	0.0603281	0.0709676
chr3	1115001	1125000	23	0.0601038	0.065891
chr3	1116001	1126000	26	0.0525314	0.0579709
chr3	1117001	1127000	25	0.0475394	0.0487633
chr3	1118001	1128000	24	0.057308	0.0608921
chr3	1119001	1129000	17	0.0896713	0.098414
chr3	1120001	1130000	16	0.0441239	0.0429847
chr3	1121001	1131000	19	0.0483854	0.0504938
chr3	1122001	1132000	21	0.0531771	0.0541367
chr3	1123001	1133000	24	0.0490543	0.0501796
chr3	1124001	1134000	24	0.0490543	0.0501796
chr3	1125001	1135000	19	0.058993	0.0711227
chr3	1126001	1136000	25	0.0892198	0.109434
chr3	1127001	1137000	26	0.0895739	0.114504
chr3	1128001	1138000	31	0.0809921	0.104086
chr3	1129001	1139000	37	0.0775801	0.0976605
chr3	1130001	1140000	40	0.0724388	0.0915744
chr3	1131001	1141000	37	0.0725105	0.0916581
chr3	1132001	1142000	39	0.0659371	0.0805959
chr3	1133001	1143000	36	0.0702754	0.085439
chr3	1134001	1144000	38	0.0672447	0.0816038
chr3	1135001	1145000	37	0.064652	0.0769429
chr3	1136001	1146000	28	0.04464	0.0518044
chr3	1137001	1147000	30	0.058168	0.0674826
chr3	1138001	1148000	26	0.0544508	0.0605783
chr3	1139001	1149000	25	0.0616164	0.0720898
chr3	1140001	1150000	23	0.131324	0.0993175
chr3	1141001	1151000	25	0.130855	0.103995
chr3	1142001	1152000	29	0.127093	0.102122
chr3	1143001	1153000	34	0.114152	0.0951011
chr3	1144001	1154000	32	0.121563	0.100259
chr3	1145001	1155000	35	0.119214	0.102173
chr3	1146001	1156000	35	0.12586	0.10886
chr3	1147001	1157000	36	0.110707	0.0885227
chr3	1148001	1158000	36	0.116372	0.0940201
chr3	1149001	1159000	34	0.120626	0.0868406
chr3	1150001	1160000	31	0.0804206	0.0777035
chr3	1151001	1161000	30	0.0775822	0.0727331
chr3	1152001	1162000	26	0.0777475	0.0812849
chr3	1153001	1163000	22	0.0833072	0.0821907
chr3	1154001	1164000	25	0.0899799	0.0930466
chr3	1155001	1165000	24	0.0924276	0.0930012
chr3	1156001	1166000	23	0.089982	0.0890065
chr3	1157001	1167000	19	0.0940808	0.0970202
chr3	1158001	1168000	22	0.0945125	0.101541
chr3	1159001	1169000	21	0.0998469	0.111841
chr3	1160001	1170000	22	0.0990492	0.104476
chr3	1161001	1171000	21	0.0997884	0.105225
chr3	1162001	1172000	18	0.121059	0.124517
chr3	1163001	1173000	18	0.125381	0.136639
chr3	1164001	1174000	15	0.121759	0.129435
chr3	1165001	1175000	14	0.109261	0.117869
chr3	1166001	1176000	15	0.122426	0.125587
chr3	1167001	1177000	16	0.148072	0.149473
chr3	1168001	1178000	12	0.178116	0.170983
chr3	1169001	1179000	11	0.179128	0.182658
chr3	1170001	1180000	10	0.196664	0.202088
chr3	1171001	1181000	10	0.196664	0.202088
chr3	1172001	1182000	10	0.205303	0.204141
chr3	1173001	1183000	12	0.172384	0.168947
chr3	1174001	1184000	24	0.187853	0.205567
chr3	1175001	1185000	26	0.197508	0.208985
chr3	1176001	1186000	25	0.194783	0.207999
chr3	1177001	1187000	23	0.190012	0.205304
chr3	1178001	1188000	22	0.186009	0.204016
chr3	1179001	1189000	20	0.183621	0.202471
chr3	1180001	1190000	19	0.181741	0.201786
chr3	1181001	1191000	19	0.181741	0.201786
chr3	1182001	1192000	18	0.170534	0.197741
chr3	1183001	1193000	15	0.205907	0.2259
chr3	1184001	1194000	3	0.172917	0.160753
chr3	1185001	1195000	1	0.00256987	0.00256987
chr3	1186001	1196000	1	0.00256987	0.00256987
chr3	1187001	1197000	1	0.00256987	0.00256987
chr3	1188001	1198000	1	0.00256987	0.00256987
chr3	1189001	1199000	2	0.0592256	0.0937242
chr3	1190001	1200000	3	0.122485	0.129777
chr3	1191001	1201000	6	0.0765024	0.086085
chr3	1192001	1202000	7	0.0981856	0.100101
chr3	1193001	1203000	7	0.0981856	0.100101
chr3	1194001	1204000	14	0.14808	0.139147
chr3	1195001	1205000	16	0.144073	0.128902
chr3	1196001	1206000	20	0.134518	0.119448
chr3	1197001	1207000	23	0.170123	0.161708
chr3	1198001	1208000	30	0.203129	0.202835
chr3	1199001	1209000	30	0.204279	0.204818
chr3	1200001	1210000	36	0.242407	0.244657
chr3	1201001	1211000	37	0.289321	0.28714
chr3	1202001	1212000	36	0.29394	0.29
chr3	1203001	1213000	41	0.294986	0.287046
chr3	1204001	1214000	38	0.343396	0.325838
chr3	1205001	1215000	38	0.355684	0.344568
chr3	1206001	1216000	39	0.37415	0.370769
chr3	1207001	1217000	41	0.336488	0.328389
chr3	1208001	1218000	42	0.337719	0.32279
chr3	1209001	1219000	46	0.336595	0.324514
chr3	1210001	1220000	43	0.325471	0.304175
chr3	1211001	1221000	43	0.319069	0.300886
chr3	1212001	1222000	52	0.306863	0.29308
chr3	1213001	1223000	60	0.290535	0.280883
chr3	1214001	1224000	60	0.279818	0.269804
chr3	1215001	1225000	57	0.279377	0.269466
chr3	1216001	1226000	53	0.265122	0.258622
chr3	1217001	1227000	57	0.255013	0.255962
chr3	1218001	1228000	53	0.259611	0.257985
chr3	1219001	1229000	50	0.286573	0.270952
chr3	1220001	1230000	46	0.284037	0.272406
chr3	1221001	1231000	42	0.270258	0.255439
chr3	1222001	1232000	33	0.27695	0.255345
chr3	1223001	1233000	20	0.305911	0.274231
chr3	1224001	1234000	16	0.310997	0.268065
chr3	1225001	1235000	16	0.310997	0.268065
chr3	1226001	1236000	15	0.332034	0.283249
chr3	1227001	1237000	9	0.425792	0.391008
chr3	1228001	1238000	8	0.319163	0.291577
chr3	1229001	1239000	11	0.137154	0.129516
chr3	1230001	1240000	16	0.103611	0.103231
chr3	1231001	1241000	22	0.0806606	0.0805497
chr3	1232001	1242000	25	0.079968	0.083989
chr3	1233001	1243000	25	0.079968	0.083989
chr3	1234001	1244000	32	0.0630061	0.0722903
chr3	1235001	1245000	33	0.0599816	0.0692512
chr3	1236001	1246000	37	0.0499057	0.0589725
chr3	1237001	1247000	37	0.0338154	0.0512455
chr3	1238001	1248000	35	0.0236316	0.0448333
chr3	1239001	1249000	33	0.0098614	0.0314486
chr3	1240001	1250000	30	0.0108204	0.0284813
chr3	1241001	1251000	27	0.0121434	0.0321331
chr3	1242001	1252000	26	0.00864161	0.0241921
chr3	1243001	1253000	30	0.00750164	0.0210015
chr3	1244001	1254000	27	0.0127605	0.0199261
chr3	1245001	1255000	33	0.0245082	0.0342483
chr3	1246001	1256000	36	0.0333232	0.0419257
chr3	1247001	1257000	44	0.0323965	0.0351143
chr3	1248001	1258000	47	0.0322539	0.0347623
chr3	1249001	1259000	53	0.0427917	0.046752
chr3	1250001	1260000	52	0.043632	0.0476676
chr3	1251001	1261000	52	0.0456787	0.0543324
chr3	1252001	1262000	54	0.0427796	0.0496548
chr3	1253001	1263000	61	0.0856085	0.0892171
chr3	1254001	1264000	58	0.0888903	0.0925041
chr3	1255001	1265000	55	0.0860784	0.0879708
chr3	1256001	1266000	53	0.0849298	0.0870474
chr3	1257001	1267000	53	0.0754998	0.0785357
chr3	1258001	1268000	50	0.0775243	0.0805045
chr3	1259001	1269000	41	0.0745434	0.0763735
chr3	1260001	1270000	40	0.0754173	0.0771699
chr3	1261001	1271000	37	0.0739946	0.0704508
chr3	1262001	1272000	33	0.0814869	0.0806537
chr3	1263001	1273000	22	-0.0042586	-0.00456204
chr3	1264001	1274000	21	-0.00662621	-0.00689911
chr3	1265001	1275000	17	-0.0105174	-0.0107192
chr3	1266001	1276000	20	0.43947	0.320074
chr3	1267001	1277000	32	0.452717	0.276174
chr3	1268001	1278000	39	0.423993	0.265336
chr3	1269001	1279000	44	0.379771	0.242253
chr3	1270001	1280000	47	0.361656	0.22697
chr3	1271001	1281000	49	0.352253	0.224135
chr3	1272001	1282000	53	0.335973	0.220967
chr3	1273001	1283000	54	0.332479	0.216234
chr3	1274001	1284000	56	0.32527	0.214947
chr3	1275001	1285000	58	0.319008	0.213972
chr3	1276001	1286000	53	0.0996887	0.117802
chr3	1277001	1287000	31	0.100328	0.13129
chr3	1278001	1288000	26	0.0988015	0.123069
chr3	1279001	1289000	23	0.105646	0.125674
chr3	1280001	1290000	22	0.0982736	0.125989
chr3	1281001	1291000	28	0.0839286	0.102665
chr3	1282001	1292000	34	0.0797813	0.0929149
chr3	1283001	1293000	40	0.12871	0.128082
chr3	1284001	1294000	42	0.128057	0.133811
chr3	1285001	1295000	41	0.125064	0.129157
chr3	1286001	1296000	38	0.12531	0.127043
chr3	1287001	1297000	41	0.128997	0.13406
chr3	1288001	1298000	38	0.126997	0.128301
chr3	1289001	1299000	36	0.135356	0.135381
chr3	1290001	1300000	34	0.14905	0.146587
chr3	1291001	1301000	26	0.1769	0.175619
chr3	1292001	1302000	16	0.223155	0.22206
chr3	1293001	1303000	9	0.138871	0.180378
chr3	1294001	1304000	5	0.115058	0.153254
chr3	1295001	1305000	5	0.115058	0.153254
chr3	1296001	1306000	5	0.115058	0.153254
chr3	1297001	1307000	3	0.105079	0.142864
chr3	1298001	1308000	10	0.0814205	0.096493
chr3	1299001	1309000	16	0.040712	0.0561658
chr3	1300001	1310000	17	0.0376914	0.0525657
chr3	1301001	1311000	17	0.0376914	0.0525657
chr3	1302001	1312000	19	0.0348313	0.0425739
chr3	1303001	1313000	23	0.0572048	0.0752694
chr3	1304001	1314000	26	0.0697244	0.0922858
chr3	1305001	1315000	25	0.0709614	0.0940283
chr3	1306001	1316000	25	0.0709614	0.0940283
chr3	1307001	1317000	23	0.0639703	0.0856886
chr3	1308001	1318000	16	0.0625166	0.0896563
chr3	1309001	1319000	15	0.0982297	0.116686
chr3	1310001	1320000	16	0.11104	0.131915
chr3	1311001	1321000	17	0.106563	0.12774
chr3	1312001	1322000	18	0.132589	0.162862
chr3	1313001	1323000	14	0.121063	0.143516
chr3	1314001	1324000	11	0.110098	0.121909
chr3	1315001	1325000	11	0.110098	0.121909
chr3	1316001	1326000	15	0.128879	0.155401
chr3	1317001	1327000	19	0.20752	0.20976
chr3	1318001	1328000	25	0.30914	0.286387
chr3	1319001	1329000	21	0.365475	0.337269
chr3	1320001	1330000	21	0.351619	0.322022
chr3	1321001	1331000	23	0.333744	0.305839
chr3	1322001	1332000	22	0.34097	0.312018
chr3	1323001	1333000	24	0.330003	0.304152
chr3	1324001	1334000	26	0.325629	0.300475
chr3	1325001	1335000	28	0.305163	0.280612
chr3	1326001	1336000	25	0.312571	0.284936
chr3	1327001	1337000	23	0.287429	0.265298
chr3	1328001	1338000	20	0.164036	0.167012
chr3	1329001	1339000	19	0.16386	0.166725
chr3	1330001	1340000	21	0.200609	0.198537
chr3	1331001	1341000	23	0.233979	0.227964
chr3	1332001	1342000	22	0.23783	0.230113
chr3	1333001	1343000	23	0.208074	0.197654
chr3	1334001	1344000	27	0.20174	0.189702
chr3	1335001	1345000	29	0.208213	0.195635
chr3	1336001	1346000	29	0.197887	0.185531
chr3	1337001	1347000	29	0.189394	0.175716
chr3	1338001	1348000	26	0.192737	0.180121
chr3	1339001	1349000	26	0.192737	0.180121
chr3	1340001	1350000	23	0.163837	0.156211
chr3	1341001	1351000	22	0.105743	0.0966196
chr3	1342001	1352000	21	0.0997451	0.0857624
chr3	1343001	1353000	23	0.109101	0.0762216
chr3	1344001	1354000	17	0.0560008	0.0390869
chr3	1345001	1355000	13	0.0167537	0.00524943
chr3	1346001	1356000	12	0.0229139	0.00874532
chr3	1347001	1357000	10	-0.0222596	-0.0243288
chr3	1348001	1358000	10	-0.0222596	-0.0243288
chr3	1349001	1359000	10	-0.0222596	-0.0243288
chr3	1350001	1360000	10	0.054539	0.0180518
chr3	1351001	1361000	7	0.334977	0.1345
chr3	1352001	1362000	10	0.448803	0.221787
chr3	1353001	1363000	5	0.57749	0.469393
chr3	1354001	1364000	7	0.537738	0.325763
chr3	1355001	1365000	7	0.537738	0.325763
chr3	1356001	1366000	8	0.48775	0.318892
chr3	1357001	1367000	8	0.48775	0.318892
chr3	1358001	1368000	9	0.475162	0.319528
chr3	1359001	1369000	11	0.444721	0.274565
chr3	1360001	1370000	10	0.45751	0.265006
chr3	1361001	1371000	10	0.410439	0.242034
chr3	1362001	1372000	7	0.26019	0.163423
chr3	1363001	1373000	8	0.297391	0.201835
chr3	1364001	1374000	8	0.341463	0.274451
chr3	1365001	1375000	11	0.303688	0.190516
chr3	1366001	1376000	13	0.262492	0.18786
chr3	1367001	1377000	13	0.262492	0.18786
chr3	1368001	1378000	12	0.256941	0.176464
chr3	1369001	1379000	10	0.275359	0.19731
chr3	1370001	1380000	12	0.241432	0.167862
chr3	1371001	1381000	12	0.212474	0.146605
chr3	1372001	1382000	14	0.285575	0.184106
chr3	1373001	1383000	15	0.348003	0.208846
chr3	1374001	1384000	15	0.326177	0.210866
chr3	1375001	1385000	15	0.382196	0.329534
chr3	1376001	1386000	13	0.428699	0.330184
chr3	1377001	1387000	20	0.438103	0.285877
chr3	1378001	1388000	24	0.461452	0.331616
chr3	1379001	1389000	27	0.456061	0.336025
chr3	1380001	1390000	34	0.433256	0.327597
chr3	1381001	1391000	38	0.416457	0.319504
chr3	1382001	1392000	39	0.390123	0.29916
chr3	1383001	1393000	43	0.387645	0.292079
chr3	1384001	1394000	46	0.39799	0.276148
chr3	1385001	1395000	50	0.347392	0.236527
chr3	1386001	1396000	53	0.371697	0.242194
chr3	1387001	1397000	50	0.370541	0.251475
chr3	1388001	1398000	47	0.35309	0.227847
chr3	1389001	1399000	47	0.338824	0.215987
chr3	1390001	1400000	41	0.351698	0.22077
chr3	1391001	1401000	39	0.386362	0.23844
chr3	1392001	1402000	43	0.41824	0.278292
chr3	1393001	1403000	38	0.414418	0.281455
chr3	1394001	1404000	35	0.410441	0.298416
chr3	1395001	1405000	30	0.472353	0.348674
chr3	1396001	1406000	28	0.449866	0.364968
chr3	1397001	1407000	24	0.448453	0.377353
chr3	1398001	1408000	29	0.365635	0.319972
chr3	1399001	1409000	32	0.322042	0.293663
chr3	1400001	1410000	36	0.261342	0.236455
chr3	1401001	1411000	38	0.209647	0.193272
chr3	1402001	1412000	38	0.122513	0.121441
chr3	1403001	1413000	39	0.0979376	0.103147
chr3	1404001	1414000	38	0.0923961	0.0934038
chr3	1405001	1415000	40	0.0703474	0.0821093
chr3	1406001	1416000	45	0.0607311	0.0686495
chr3	1407001	1417000	47	0.0599795	0.0712414
chr3	1408001	1418000	45	0.0553969	0.0614637
chr3	1409001	1419000	48	0.0467215	0.0529688
chr3	1410001	1420000	47	0.0516227	0.0596427
chr3	1411001	1421000	48	0.0480838	0.0559308
chr3	1412001	1422000	45	0.0445533	0.0589149
chr3	1413001	1423000	48	0.0772912	0.0785157
chr3	1414001	1424000	59	0.272635	0.177767
chr3	1415001	1425000	57	0.316231	0.20225
chr3	1416001	1426000	56	0.337854	0.19497
chr3	1417001	1427000	56	0.341044	0.191324
chr3	1418001	1428000	57	0.40432	0.240306
chr3	1419001	1429000	56	0.494725	0.313304
chr3	1420001	1430000	52	0.549371	0.350259
chr3	1421001	1431000	52	0.546224	0.383072
chr3	1422001	1432000	55	0.526223	0.379972
chr3	1423001	1433000	50	0.537263	0.394522
chr3	1424001	1434000	39	0.47103	0.349473
chr3	1425001	1435000	39	0.443899	0.324431
chr3	1426001	1436000	37	0.441862	0.373737
chr3	1427001	1437000	38	0.454218	0.403778
chr3	1428001	1438000	35	0.429745	0.387739
chr3	1429001	1439000	30	0.366778	0.356022
chr3	1430001	1440000	34	0.348104	0.311257
chr3	1431001	1441000	30	0.330998	0.29148
chr3	1432001	1442000	26	0.415132	0.356408
chr3	1433001	1443000	27	0.406592	0.342583
chr3	1434001	1444000	27	0.392345	0.320422
chr3	1435001	1445000	27	0.406116	0.341005
chr3	1436001	1446000	26	0.445793	0.368964
chr3	1437001	1447000	24	0.440312	0.35873
chr3	1438001	1448000	23	0.428301	0.346483
chr3	1439001	1449000	23	0.452412	0.361774
chr3	1440001	1450000	19	0.496181	0.449517
chr3	1441001	1451000	22	0.528105	0.484532
chr3	1442001	1452000	21	0.487386	0.423752
chr3	1443001	1453000	22	0.464741	0.406807
chr3	1444001	1454000	23	0.44132	0.389069
chr3	1445001	1455000	24	0.385969	0.324717
chr3	1446001	1456000	22	0.355681	0.293103
chr3	1447001	1457000	21	0.3428	0.279121
chr3	1448001	1458000	21	0.328109	0.266343
chr3	1449001	1459000	20	0.26376	0.206216
chr3	1450001	1460000	18	0.216169	0.163938
chr3	1451001	1461000	14	0.0482571	0.0522849
chr3	1452001	1462000	12	0.0554424	0.0619437
chr3	1453001	1463000	10	0.0638411	0.0709229
chr3	1454001	1464000	8	0.0830103	0.0902533
chr3	1455001	1465000	5	0.131344	0.140792
chr3	1456001	1466000	4	0.12525	0.13927
chr3	1457001	1467000	5	0.0929301	0.104968
chr3	1458001	1468000	4	0.0425085	0.0516151
chr3	1459001	1469000	2	-0.0423788	-0.0424044
chr3	1460001	1470000	2	-0.0423788	-0.0424044
chr3	1461001	1471000	3	0.00169077	0.0319935
chr3	1462001	1472000	3	0.00169077	0.0319935
chr3	1463001	1473000	4	0.0718039	0.10359
chr3	1464001	1474000	4	0.0718039	0.10359
chr3	1465001	1475000	4	0.0718039	0.10359
chr3	1466001	1476000	4	0.0718039	0.10359
chr3	1467001	1477000	3	0.106224	0.148867
chr3	1468001	1478000	3	0.106224	0.148867
chr3	1469001	1479000	3	0.106224	0.148867
chr3	1470001	1480000	3	0.106224	0.148867
chr3	1471001	1481000	3	0.0708783	0.0832658
chr3	1472001	1482000	5	0.0274764	0.0362427
chr3	1473001	1483000	7	0.127274	0.0920494
chr3	1474001	1484000	7	0.127274	0.0920494
chr3	1475001	1485000	8	0.166708	0.138304
chr3	1476001	1486000	8	0.166708	0.138304
chr3	1477001	1487000	11	0.172517	0.167856
chr3	1478001	1488000	16	0.219356	0.214171
chr3	1479001	1489000	18	0.226876	0.22575
chr3	1480001	1490000	25	0.253254	0.257435
chr3	1481001	1491000	27	0.28392	0.290238
chr3	1482001	1492000	28	0.28606	0.303077
chr3	1483001	1493000	29	0.297039	0.308547
chr3	1484001	1494000	30	0.295639	0.306033
chr3	1485001	1495000	33	0.266012	0.271163
chr3	1486001	1496000	35	0.27498	0.274387
chr3	1487001	1497000	34	0.280997	0.268035
chr3	1488001	1498000	30	0.250154	0.24988
chr3	1489001	1499000	32	0.202428	0.212173
chr3	1490001	1500000	25	0.16886	0.176686
chr3	1491001	1501000	21	0.140845	0.146913
chr3	1492001	1502000	18	0.142847	0.139114
chr3	1493001	1503000	15	0.121335	0.109953
chr3	1494001	1504000	14	0.116843	0.101155
chr3	1495001	1505000	10	0.117546	0.11867
chr3	1496001	1506000	8	0.0359862	0.0664435
chr3	1497001	1507000	11	0.0511955	0.0915919
chr3	1498001	1508000	12	0.0402207	0.0804378
chr3	1499001	1509000	10	0.0659026	0.121663
chr3	1500001	1510000	11	0.0906694	0.14592
chr3	1501001	1511000	12	0.0727697	0.129798
chr3	1502001	1512000	13	0.0925483	0.149697
chr3	1503001	1513000	14	0.0668071	0.107763
chr3	1504001	1514000	17	0.0663586	0.0944253
chr3	1505001	1515000	17	0.0663586	0.0944253
chr3	1506001	1516000	19	0.0921031	0.104031
chr3	1507001	1517000	16	0.128232	0.131347
chr3	1508001	1518000	14	0.166433	0.155734
chr3	1509001	1519000	12	0.194631	0.166586
chr3	1510001	1520000	13	0.152139	0.138002
chr3	1511001	1521000	14	0.149166	0.129102
chr3	1512001	1522000	14	0.149166	0.129102
chr3	1513001	1523000	14	0.167465	0.165897
chr3	1514001	1524000	12	0.185712	0.204928
chr3	1515001	1525000	13	0.217107	0.2299
chr3	1516001	1526000	14	0.227588	0.244982
chr3	1517001	1527000	12	0.196794	0.214931
chr3	1518001	1528000	13	0.198377	0.21633
chr3	1519001	1529000	13	0.198377	0.21633
chr3	1520001	1530000	12	0.263591	0.263196
chr3	1521001	1531000	12	0.297332	0.308694
chr3	1522001	1532000	15	0.223587	0.249774
chr3	1523001	1533000	14	0.201797	0.235524
chr3	1524001	1534000	14	0.179223	0.216771
chr3	1525001	1535000	14	0.138958	0.177679
chr3	1526001	1536000	11	0.10669	0.152282
chr3	1527001	1537000	12	0.0935453	0.138114
chr3	1528001	1538000	11	0.0884813	0.129476
chr3	1529001	1539000	11	0.0884813	0.129476
chr3	1530001	1540000	10	0.051173	0.0894684
chr3	1531001	1541000	10	0.0335796	0.0644216
chr3	1532001	1542000	7	0.02675	0.0257328
chr3	1533001	1543000	7	0.0225358	0.0220318
chr3	1534001	1544000	7	0.0261291	0.0249572
chr3	1535001	1545000	7	0.0327214	0.0227323
chr3	1536001	1546000	7	0.0327214	0.0227323
chr3	1537001	1547000	8	0.0898588	0.069389
chr3	1538001	1548000	9	0.0736907	0.0591836
chr3	1539001	1549000	9	0.0736907	0.0591836
chr3	1540001	1550000	9	0.0736907	0.0591836
chr3	1541001	1551000	7	0.0577774	0.0387577
chr3	1542001	1552000	6	0.0609086	0.0507694
chr3	1543001	1553000	8	0.0994521	0.103813
chr3	1544001	1554000	8	0.119322	0.11063
chr3	1545001	1555000	8	0.103194	0.114512
chr3	1546001	1556000	8	0.103194	0.114512
chr3	1547001	1557000	6	0.0556198	0.0896411
chr3	1548001	1558000	8	0.0483029	0.0531935
chr3	1549001	1559000	8	0.0483029	0.0531935
chr3	1550001	1560000	9	0.109063	0.0846149
chr3	1551001	1561000	32	-0.0160031	-0.0214452
chr3	1552001	1562000	33	0.00176102	-0.010614
chr3	1553001	1563000	30	-0.00972357	-0.0289073
chr3	1554001	1564000	29	-0.0108703	-0.0314769
chr3	1555001	1565000	38	0.0182905	-0.00300793
chr3	1556001	1566000	43	0.0216509	0.006128
chr3	1557001	1567000	52	0.0229666	0.0128
chr3	1558001	1568000	52	0.0470253	0.0282445
chr3	1559001	1569000	60	0.0712379	0.0432179
chr3	1560001	1570000	64	0.0645259	0.0394667
chr3	1561001	1571000	43	0.108519	0.0907916
chr3	1562001	1572000	45	0.0990303	0.0829985
chr3	1563001	1573000	48	0.0915009	0.0756669
chr3	1564001	1574000	55	0.0777897	0.0659048
chr3	1565001	1575000	50	0.0698155	0.0587805
chr3	1566001	1576000	46	0.0682597	0.0547089
chr3	1567001	1577000	39	0.0681666	0.0525352
chr3	1568001	1578000	37	0.052824	0.0390278
chr3	1569001	1579000	29	0.0182739	0.0110229
chr3	1570001	1580000	24	0.0104611	0.00212013
chr3	1571001	1581000	22	0.0145883	0.00547705
chr3	1572001	1582000	19	0.00455191	-0.00244131
chr3	1573001	1583000	16	0.00976381	0.00353371
chr3	1574001	1584000	10	0.0498018	0.0364814
chr3	1575001	1585000	6	0.0893869	0.0744375
chr3	1576001	1586000	10	0.0617174	0.0396364
chr3	1577001	1587000	12	0.0501654	0.0334692
chr3	1578001	1588000	14	0.0280693	0.0165815
chr3	1579001	1589000	21	0.0537734	0.0377935
chr3	1580001	1590000	28	0.0522664	0.0373494
chr3	1581001	1591000	28	0.0522664	0.0373494
chr3	1582001	1592000	31	0.0509882	0.0385926
chr3	1583001	1593000	32	0.0508762	0.0388879
chr3	1584001	1594000	33	0.0390972	0.0313757
chr3	1585001	1595000	35	0.0377376	0.0449697
chr3	1586001	1596000	32	0.0496936	0.0673769
chr3	1587001	1597000	32	0.100665	0.113539
chr3	1588001	1598000	31	0.128513	0.130939
chr3	1589001	1599000	35	0.148805	0.157274
chr3	1590001	1600000	29	0.201506	0.183564
chr3	1591001	1601000	34	0.214113	0.183193
chr3	1592001	1602000	35	0.268887	0.211976
chr3	1593001	1603000	36	0.306343	0.230976
chr3	1594001	1604000	37	0.339407	0.260519
chr3	1595001	1605000	39	0.356024	0.276321
chr3	1596001	1606000	39	0.356422	0.275043
chr3	1597001	1607000	38	0.336412	0.264159
chr3	1598001	1608000	43	0.334036	0.259216
chr3	1599001	1609000	34	0.347924	0.284026
chr3	1600001	1610000	33	0.357333	0.290486
chr3	1601001	1611000	28	0.374721	0.31003
chr3	1602001	1612000	25	0.375749	0.309389
chr3	1603001	1613000	23	0.365575	0.295247
chr3	1604001	1614000	20	0.345524	0.268732
chr3	1605001	1615000	16	0.316365	0.218409
chr3	1606001	1616000	15	0.284569	0.201985
chr3	1607001	1617000	12	0.286126	0.1918
chr3	1608001	1618000	6	0.203348	0.142422
chr3	1609001	1619000	7	0.209835	0.156196
chr3	1610001	1620000	9	0.191061	0.151958
chr3	1611001	1621000	16	0.183001	0.143913
chr3	1612001	1622000	17	0.191418	0.154763
chr3	1613001	1623000	21	0.22128	0.185019
chr3	1614001	1624000	25	0.253341	0.211171
chr3	1615001	1625000	26	0.261334	0.223984
chr3	1616001	1626000	26	0.27418	0.235432
chr3	1617001	1627000	27	0.265546	0.228831
chr3	1618001	1628000	29	0.280529	0.241912
chr3	1619001	1629000	28	0.269216	0.229691
chr3	1620001	1630000	28	0.272247	0.217996
chr3	1621001	1631000	23	0.307483	0.238858
chr3	1622001	1632000	24	0.282353	0.207109
chr3	1623001	1633000	25	0.232907	0.151586
chr3	1624001	1634000	24	0.177227	0.113985
chr3	1625001	1635000	23	0.160473	0.103156
chr3	1626001	1636000	23	0.187671	0.116936
chr3	1627001	1637000	25	0.177902	0.107731
chr3	1628001	1638000	23	0.139378	0.0809403
chr3	1629001	1639000	23	0.127097	0.0725843
chr3	1630001	1640000	24	0.148611	0.0950121
chr3	1631001	1641000	26	0.132601	0.0875333
chr3	1632001	1642000	27	0.105889	0.07718
chr3	1633001	1643000	24	0.103163	0.0851463
chr3	1634001	1644000	22	0.098921	0.0787973
chr3	1635001	1645000	22	0.0939889	0.0708399
chr3	1636001	1646000	29	0.0483885	0.039715
chr3	1637001	1647000	27	0.0522362	0.0440193
chr3	1638001	1648000	28	0.0514863	0.0419186
chr3	1639001	1649000	32	0.0517943	0.0433163
chr3	1640001	1650000	32	0.0324688	0.02935
chr3	1641001	1651000	29	0.0168364	0.0202206
chr3	1642001	1652000	28	0.0231015	0.0267211
chr3	1643001	1653000	26	0.0238622	0.0275032
chr3	1644001	1654000	26	0.0248681	0.0288954
chr3	1645001	1655000	27	0.0281497	0.0329303
chr3	1646001	1656000	20	0.0310987	0.0347528
chr3	1647001	1657000	21	0.0288562	0.0313201
chr3	1648001	1658000	20	0.0588063	0.0508461
chr3	1649001	1659000	16	0.0686521	0.0552971
chr3	1650001	1660000	18	0.107029	0.106125
chr3	1651001	1661000	19	0.12321	0.115608
chr3	1652001	1662000	18	0.127898	0.111951
chr3	1653001	1663000	21	0.112076	0.101604
chr3	1654001	1664000	21	0.11244	0.100629
chr3	1655001	1665000	22	0.102296	0.0912454
chr3	1656001	1666000	21	0.110789	0.0962375
chr3	1657001	1667000	20	0.10829	0.0973491
chr3	1658001	1668000	20	0.0859364	0.0888281
chr3	1659001	1669000	19	0.0923739	0.0977453
chr3	1660001	1670000	15	0.0566811	0.0524671
chr3	1661001	1671000	18	0.0284338	0.030878
chr3	1662001	1672000	22	0.0270465	0.0276792
chr3	1663001	1673000	24	0.0261928	0.0247643
chr3	1664001	1674000	25	0.0233363	0.0210485
chr3	1665001	1675000	27	0.026384	0.0254658
chr3	1666001	1676000	28	0.0262752	0.0254402
chr3	1667001	1677000	30	0.0453504	0.0357618
chr3	1668001	1678000	29	0.0395783	0.0314642
chr3	1669001	1679000	30	0.0305738	0.023619
chr3	1670001	1680000	31	0.0238542	0.0188526
chr3	1671001	1681000	29	0.0228323	0.0184611
chr3	1672001	1682000	25	0.0201724	0.017915
chr3	1673001	1683000	21	0.0150624	0.0144233
chr3	1674001	1684000	23	0.0107624	0.0112878
chr3	1675001	1685000	29	0.0133274	0.0124344
chr3	1676001	1686000	30	0.0277556	0.0250333
chr3	1677001	1687000	35	0.0115196	0.017113
chr3	1678001	1688000	46	0.0419281	0.0436455
chr3	1679001	1689000	46	0.0464511	0.0441954
chr3	1680001	1690000	45	0.0494606	0.0450277
chr3	1681001	1691000	45	0.0490996	0.0461935
chr3	1682001	1692000	47	0.0469083	0.0454123
chr3	1683001	1693000	47	0.0491653	0.0448305
chr3	1684001	1694000	45	0.0626909	0.0536979
chr3	1685001	1695000	34	0.0739532	0.0625798
chr3	1686001	1696000	34	0.0864795	0.0656989
chr3	1687001	1697000	27	0.0981395	0.0745573
chr3	1688001	1698000	17	0.0732454	0.0406727
chr3	1689001	1699000	15	0.0767646	0.0486012
chr3	1690001	1700000	15	0.0856102	0.0601408
chr3	1691001	1701000	13	0.107882	0.0757162
chr3	1692001	1702000	12	0.188478	0.123391
chr3	1693001	1703000	13	0.178818	0.115636
chr3	1694001	1704000	11	0.187291	0.114516
chr3	1695001	1705000	11	0.187291	0.114516
chr3	1696001	1706000	9	0.156428	0.0820528
chr3	1697001	1707000	8	0.158016	0.0955369
chr3	1698001	1708000	7	0.167562	0.0967385
chr3	1699001	1709000	8	0.234265	0.145575
chr3	1700001	1710000	7	0.255095	0.150901
chr3	1701001	1711000	6	0.28418	0.158002
chr3	1702001	1712000	3	0.306889	0.147216
chr3	1703001	1713000	1	0.487434	0.487434
chr3	1704001	1714000	1	0.487434	0.487434
chr3	1705001	1715000	2	0.294382	0.213969
chr3	1706001	1716000	10	0.218115	0.187467
chr3	1707001	1717000	11	0.318136	0.227971
chr3	1708001	1718000	16	0.345849	0.275085
chr3	1709001	1719000	17	0.372732	0.298497
chr3	1710001	1720000	18	0.371185	0.299601
chr3	1711001	1721000	20	0.334955	0.270476
chr3	1712001	1722000	24	0.343395	0.266342
chr3	1713001	1723000	26	0.339188	0.264833
chr3	1714001	1724000	26	0.339188	0.264833
chr3	1715001	1725000	25	0.355135	0.277806
chr3	1716001	1726000	22	0.319048	0.255514
chr3	1717001	1727000	21	0.291933	0.237538
chr3	1718001	1728000	16	0.258321	0.193414
chr3	1719001	1729000	14	0.190097	0.13815
chr3	1720001	1730000	15	0.189798	0.122212
chr3	1721001	1731000	14	0.200846	0.133216
chr3	1722001	1732000	12	0.135091	0.110712
chr3	1723001	1733000	11	0.0748691	0.0747139
chr3	1724001	1734000	11	0.0748691	0.0747139
chr3	1725001	1735000	13	0.0662163	0.0576536
chr3	1726001	1736000	10	0.107979	0.0761624
chr3	1727001	1737000	14	0.149893	0.128472
chr3	1728001	1738000	18	0.267416	0.2294
chr3	1729001	1739000	25	0.370624	0.332166
chr3	1730001	1740000	26	0.407814	0.379845
chr3	1731001	1741000	27	0.426412	0.395829
chr3	1732001	1742000	25	0.442537	0.409647
chr3	1733001	1743000	24	0.466949	0.427268
chr3	1734001	1744000	24	0.466949	0.427268
chr3	1735001	1745000	22	0.488462	0.469399
chr3	1736001	1746000	20	0.507526	0.509588
chr3	1737001	1747000	16	0.563266	0.572173
chr3	1738001	1748000	12	0.557355	0.568682
chr3	1739001	1749000	5	0.507294	0.529846
chr3	1740001	1750000	2	0.398718	0.429985
chr3	1746001	1756000	1	0.596421	0.596421
chr3	1747001	1757000	2	0.596421	0.596421
chr3	1748001	1758000	2	0.596421	0.596421
chr3	1749001	1759000	3	0.562128	0.553921
chr3	1750001	1760000	3	0.562128	0.553921
chr3	1751001	1761000	5	0.470939	0.458563
chr3	1752001	1762000	5	0.470939	0.458563
chr3	1753001	1763000	5	0.470939	0.458563
chr3	1754001	1764000	6	0.462667	0.377833
chr3	1755001	1765000	6	0.462667	0.377833
chr3	1756001	1766000	6	0.412422	0.274126
chr3	1757001	1767000	5	0.334313	0.209666
chr3	1758001	1768000	7	0.259582	0.142083
chr3	1759001	1769000	9	0.106821	0.0845561
chr3	1760001	1770000	10	0.104938	0.0735184
chr3	1761001	1771000	8	0.0229098	0.0130165
chr3	1762001	1772000	8	0.0229098	0.0130165
chr3	1763001	1773000	8	0.0229098	0.0130165
chr3	1764001	1774000	7	0.0239093	0.0185647
chr3	1765001	1775000	7	0.0239093	0.0185647
chr3	1766001	1776000	7	0.00684889	0.0163953
chr3	1767001	1777000	7	0.00684889	0.0163953
chr3	1768001	1778000	8	-0.000611003	0.011227
chr3	1769001	1779000	7	0.102739	0.0642381
chr3	1770001	1780000	9	0.186843	0.116096
chr3	1771001	1781000	9	0.186843	0.116096
chr3	1772001	1782000	9	0.186843	0.116096
chr3	1773001	1783000	12	0.178575	0.127208
chr3	1774001	1784000	14	0.149525	0.104044
chr3	1775001	1785000	14	0.149525	0.104044
chr3	1776001	1786000	14	0.174927	0.105129
chr3	1777001	1787000	17	0.20218	0.14027
chr3	1778001	1788000	16	0.287746	0.229839
chr3	1779001	1789000	15	0.25317	0.203542
chr3	1780001	1790000	17	0.244435	0.213519
chr3	1781001	1791000	20	0.22081	0.191958
chr3	1782001	1792000	22	0.214334	0.184443
chr3	1783001	1793000	19	0.226273	0.188216
chr3	1784001	1794000	18	0.242874	0.200925
chr3	1785001	1795000	19	0.254893	0.209446
chr3	1786001	1796000	18	0.256095	0.222516
chr3	1787001	1797000	15	0.24885	0.206166
chr3	1788001	1798000	15	0.177325	0.127419
chr3	1789001	1799000	15	0.208917	0.155023
chr3	1790001	1800000	10	0.167524	0.117929
chr3	1791001	1801000	7	0.210681	0.138562
chr3	1792001	1802000	5	0.231519	0.150272
chr3	1793001	1803000	5	0.231519	0.150272
chr3	1794001	1804000	7	0.243759	0.100461
chr3	1795001	1805000	7	0.183801	0.0449426
chr3	1796001	1806000	8	0.160165	0.0386163
chr3	1797001	1807000	8	0.160165	0.0386163
chr3	1798001	1808000	6	0.257935	0.0460003
chr3	1799001	1809000	5	-0.0128088	-0.0217902
chr3	1800001	1810000	5	-0.0128088	-0.0217902
chr3	1801001	1811000	5	-0.0128088	-0.0217902
chr3	1802001	1812000	5	-0.0128088	-0.0217902
chr3	1803001	1813000	5	-0.0128088	-0.0217902
chr3	1804001	1814000	3	-0.0100071	-0.0191032
chr3	1805001	1815000	4	0.122976	0.0940581
chr3	1806001	1816000	3	0.153209	0.1273
chr3	1807001	1817000	4	0.117096	0.10796
chr3	1808001	1818000	4	0.117096	0.10796
chr3	1809001	1819000	4	0.117096	0.10796
chr3	1810001	1820000	7	0.0889772	0.0634766
chr3	1811001	1821000	8	0.099746	0.0782991
chr3	1812001	1822000	9	0.0972678	0.0682799
chr3	1813001	1823000	11	0.197402	0.116463
chr3	1814001	1824000	11	0.19479	0.129465
chr3	1815001	1825000	11	0.200968	0.0877044
chr3	1816001	1826000	11	0.200968	0.0877044
chr3	1817001	1827000	10	0.230622	0.0914809
chr3	1818001	1828000	10	0.230622	0.0914809
chr3	1819001	1829000	10	0.230622	0.0914809
chr3	1820001	1830000	7	0.33122	0.128902
chr3	1821001	1831000	7	0.363569	0.154489
chr3	1822001	1832000	6	0.37503	0.182216
chr3	1823001	1833000	6	0.165164	0.074665
chr3	1824001	1834000	6	0.17076	0.0827956
chr3	1825001	1835000	5	0.167442	0.112988
chr3	1826001	1836000	5	0.167442	0.112988
chr3	1827001	1837000	6	0.14333	0.0959283
chr3	1828001	1838000	7	0.131643	0.0890734
chr3	1829001	1839000	9	0.104698	0.0644523
chr3	1830001	1840000	10	0.103464	0.055425
chr3	1831001	1841000	10	0.0340746	0.0208037
chr3	1832001	1842000	12	0.086038	0.0582812
chr3	1833001	1843000	17	0.175519	0.124835
chr3	1834001	1844000	18	0.160313	0.110366
chr3	1835001	1845000	17	0.16307	0.115887
chr3	1836001	1846000	18	0.162153	0.108014
chr3	1837001	1847000	18	0.163254	0.105632
chr3	1838001	1848000	19	0.184122	0.126761
chr3	1839001	1849000	20	0.161662	0.117696
chr3	1840001	1850000	20	0.180738	0.14575
chr3	1841001	1851000	19	0.185263	0.152634
chr3	1842001	1852000	17	0.178707	0.141689
chr3	1843001	1853000	11	0.101387	0.0866943
chr3	1844001	1854000	9	0.120468	0.102583
chr3	1845001	1855000	10	0.121712	0.109699
chr3	1846001	1856000	10	0.149668	0.138722
chr3	1847001	1857000	10	0.153456	0.135111
chr3	1848001	1858000	8	0.116443	0.0995106
chr3	1849001	1859000	7	0.254605	0.206877
chr3	1850001	1860000	8	0.19327	0.166174
chr3	1851001	1861000	13	0.374737	0.278214
chr3	1852001	1862000	15	0.346651	0.267541
chr3	1853001	1863000	15	0.348819	0.269972
chr3	1854001	1864000	16	0.341071	0.269198
chr3	1855001	1865000	16	0.333722	0.271801
chr3	1856001	1866000	18	0.330944	0.270726
chr3	1857001	1867000	21	0.328188	0.274018
chr3	1858001	1868000	22	0.320119	0.267965
chr3	1859001	1869000	20	0.325231	0.267058
chr3	1860001	1870000	19	0.328662	0.258146
chr3	1861001	1871000	19	0.271104	0.216849
chr3	1862001	1872000	19	0.268315	0.202918
chr3	1863001	1873000	19	0.265348	0.200381
chr3	1864001	1874000	19	0.253822	0.185628
chr3	1865001	1875000	18	0.25692	0.183975
chr3	1866001	1876000	15	0.244645	0.168192
chr3	1867001	1877000	11	0.238999	0.155447
chr3	1868001	1878000	10	0.251863	0.156907
chr3	1869001	1879000	10	0.251863	0.156907
chr3	1870001	1880000	9	0.274973	0.17655
chr3	1871001	1881000	4	0.0131323	0.0215498
chr3	1872001	1882000	2	-0.0227203	-0.0227203
chr3	1873001	1883000	1	-0.0227203	-0.0227203
chr3	1874001	1884000	2	0.0694562	0.0371149
chr3	1875001	1885000	3	0.0692809	0.0477317
chr3	1876001	1886000	6	0.0343112	0.0126025
chr3	1877001	1887000	8	0.0370428	0.0196778
chr3	1878001	1888000	9	0.128326	0.0891133
chr3	1879001	1889000	12	0.0710353	0.0545718
chr3	1880001	1890000	20	0.132995	0.0986671
chr3	1881001	1891000	26	0.135828	0.101306
chr3	1882001	1892000	30	0.11859	0.0837987
chr3	1883001	1893000	31	0.117938	0.0807125
chr3	1884001	1894000	33	0.134856	0.085905
chr3	1885001	1895000	36	0.123666	0.0744499
chr3	1886001	1896000	34	0.131387	0.0798372
chr3	1887001	1897000	38	0.13472	0.0820421
chr3	1888001	1898000	40	0.110475	0.0634824
chr3	1889001	1899000	40	0.120639	0.065302
chr3	1890001	1900000	34	0.0806488	0.0365141
chr3	1891001	1901000	31	0.0549413	0.0168137
chr3	1892001	1902000	30	0.0870018	0.0334006
chr3	1893001	1903000	34	0.0745997	0.0247258
chr3	1894001	1904000	35	0.0383351	0.0105161
chr3	1895001	1905000	35	0.0370408	0.0100209
chr3	1896001	1906000	37	0.0549717	0.0189435
chr3	1897001	1907000	36	0.10057	0.0314422
chr3	1898001	1908000	38	0.146263	0.0466465
chr3	1899001	1909000	41	0.135091	0.0419616
chr3	1900001	1910000	41	0.155504	0.0533321
chr3	1901001	1911000	38	0.167117	0.0591121
chr3	1902001	1912000	35	0.162649	0.0538703
chr3	1903001	1913000	30	0.182427	0.0686225
chr3	1904001	1914000	25	0.209946	0.0849711
chr3	1905001	1915000	22	0.272557	0.12575
chr3	1906001	1916000	20	0.327614	0.161875
chr3	1907001	1917000	16	0.334073	0.172738
chr3	1908001	1918000	11	0.325912	0.186988
chr3	1909001	1919000	6	0.553915	0.495208
chr3	1910001	1920000	4	0.629107	0.639295
chr3	1911001	1921000	4	0.629107	0.639295
chr3	1912001	1922000	5	0.648368	0.659668
chr3	1913001	1923000	5	0.648368	0.659668
chr3	1914001	1924000	5	0.648368	0.659668
chr3	1915001	1925000	5	0.642584	0.560953
chr3	1916001	1926000	4	0.598283	0.504224
chr3	1917001	1927000	3	0.680043	0.524881
chr3	1918001	1928000	3	0.680043	0.524881
chr3	1919001	1929000	3	0.588231	0.459449
chr3	1920001	1930000	3	0.588231	0.459449
chr3	1921001	1931000	3	0.588231	0.459449
chr3	1922001	1932000	5	0.298233	0.101592
chr3	1923001	1933000	11	0.21501	0.103047
chr3	1924001	1934000	12	0.186013	0.097149
chr3	1925001	1935000	12	0.185729	0.0902438
chr3	1926001	1936000	12	0.185729	0.0902438
chr3	1927001	1937000	12	0.185729	0.0902438
chr3	1928001	1938000	13	0.239076	0.121896
chr3	1929001	1939000	16	0.216188	0.109583
chr3	1930001	1940000	16	0.216188	0.109583
chr3	1931001	1941000	16	0.216188	0.109583
chr3	1932001	1942000	14	0.226483	0.132624
chr3	1933001	1943000	8	0.256278	0.153897
chr3	1934001	1944000	7	0.303237	0.171273
chr3	1935001	1945000	6	0.319147	0.206027
chr3	1936001	1946000	6	0.319147	0.206027
chr3	1937001	1947000	6	0.319147	0.206027
chr3	1938001	1948000	5	0.249606	0.146889
chr3	1939001	1949000	1	-0.0258207	-0.0258207
chr3	1940001	1950000	1	-0.0258207	-0.0258207
chr3	1941001	1951000	1	-0.0258207	-0.0258207
chr3	1947001	1957000	3	0.494824	0.202601
chr3	1948001	1958000	5	0.356718	0.106281
chr3	1949001	1959000	6	0.386983	0.176827
chr3	1950001	1960000	9	0.37866	0.24745
chr3	1951001	1961000	12	0.268116	0.174497
chr3	1952001	1962000	15	0.270821	0.17562
chr3	1953001	1963000	17	0.268622	0.18337
chr3	1954001	1964000	20	0.270848	0.186106
chr3	1955001	1965000	20	0.270848	0.186106
chr3	1956001	1966000	22	0.268221	0.189598
chr3	1957001	1967000	24	0.262435	0.210682
chr3	1958001	1968000	25	0.244855	0.212085
chr3	1959001	1969000	26	0.232403	0.193655
chr3	1960001	1970000	25	0.201809	0.153179
chr3	1961001	1971000	25	0.232099	0.170732
chr3	1962001	1972000	23	0.219387	0.161221
chr3	1963001	1973000	21	0.216809	0.153576
chr3	1964001	1974000	18	0.207319	0.14557
chr3	1965001	1975000	21	0.183379	0.120888
chr3	1966001	1976000	21	0.188153	0.123431
chr3	1967001	1977000	16	0.11283	0.0686904
chr3	1968001	1978000	14	0.131487	0.0655576
chr3	1969001	1979000	12	0.111986	0.0546126
chr3	1970001	1980000	12	0.0998202	0.052365
chr3	1971001	1981000	12	0.093315	0.0677025
chr3	1972001	1982000	13	0.0806858	0.0584855
chr3	1973001	1983000	13	0.0806858	0.0584855
chr3	1974001	1984000	14	0.0735055	0.052888
chr3	1975001	1985000	11	0.100917	0.0747304
chr3	1976001	1986000	13	0.0199021	0.0109311
chr3	1977001	1987000	14	0.0170969	0.00873026
chr3	1978001	1988000	15	0.0470049	0.0265131
chr3	1979001	1989000	16	0.0408399	0.0219457
chr3	1980001	1990000	16	0.0432882	0.0236135
chr3	1981001	1991000	16	0.00374174	-0.0118935
chr3	1982001	1992000	19	0.0664514	0.046219
chr3	1983001	1993000	21	0.0673682	0.0526048
chr3	1984001	1994000	21	0.0673682	0.0526048
chr3	1985001	1995000	21	0.0673682	0.0526048
chr3	1986001	1996000	18	0.0855077	0.0683374
chr3	1987001	1997000	18	0.0871945	0.0719538
chr3	1988001	1998000	19	0.0593439	0.0512074
chr3	1989001	1999000	20	0.0878075	0.0751247
chr3	1990001	2000000	18	0.0990817	0.0856809
chr3	1991001	2001000	16	0.110267	0.100044
chr3	1992001	2002000	14	0.0429891	0.0388996
chr3	1993001	2003000	13	0.0334107	0.0216699
chr3	1994001	2004000	13	0.0334107	0.0216699
chr3	1995001	2005000	16	0.0627813	0.0467899
chr3	1996001	2006000	19	0.0465848	0.0336933
chr3	1997001	2007000	20	0.0427035	0.0281601
chr3	1998001	2008000	19	0.0416426	0.029258
chr3	1999001	2009000	24	0.0952172	0.0672167
chr3	2000001	2010000	25	0.100247	0.0722058
chr3	2001001	2011000	24	0.104453	0.0760428
chr3	2002001	2012000	24	0.16408	0.12004
chr3	2003001	2013000	23	0.170302	0.126839
chr3	2004001	2014000	25	0.15598	0.113693
chr3	2005001	2015000	22	0.152756	0.107973
chr3	2006001	2016000	20	0.168261	0.12289
chr3	2007001	2017000	23	0.301175	0.209475
chr3	2008001	2018000	22	0.321839	0.22082
chr3	2009001	2019000	17	0.320754	0.201536
chr3	2010001	2020000	16	0.328178	0.202135
chr3	2011001	2021000	18	0.309211	0.200177
chr3	2012001	2022000	15	0.292362	0.173793
chr3	2013001	2023000	15	0.292362	0.173793
chr3	2014001	2024000	13	0.362029	0.254694
chr3	2015001	2025000	16	0.354362	0.23159
chr3	2016001	2026000	14	0.390924	0.270259
chr3	2017001	2027000	9	0.225359	0.161694
chr3	2018001	2028000	11	0.223885	0.196482
chr3	2019001	2029000	11	0.262661	0.214709
chr3	2020001	2030000	14	0.25664	0.206546
chr3	2021001	2031000	12	0.274459	0.210218
chr3	2022001	2032000	12	0.274459	0.210218
chr3	2023001	2033000	13	0.277252	0.219018
chr3	2024001	2034000	13	0.266557	0.208099
chr3	2025001	2035000	10	0.268019	0.231087
chr3	2026001	2036000	10	0.268019	0.231087
chr3	2027001	2037000	13	0.274019	0.252435
chr3	2028001	2038000	12	0.247273	0.225604
chr3	2029001	2039000	14	0.233105	0.171178
chr3	2030001	2040000	12	0.255205	0.188533
chr3	2031001	2041000	13	0.252948	0.19207
chr3	2032001	2042000	14	0.251135	0.195101
chr3	2033001	2043000	13	0.247739	0.185138
chr3	2034001	2044000	13	0.240512	0.181628
chr3	2035001	2045000	13	0.240512	0.181628
chr3	2036001	2046000	13	0.240512	0.181628
chr3	2037001	2047000	10	0.221913	0.139038
chr3	2038001	2048000	9	0.267967	0.165696
chr3	2039001	2049000	7	0.261957	0.215701
chr3	2040001	2050000	7	0.29227	0.246203
chr3	2041001	2051000	6	0.303267	0.248152
chr3	2042001	2052000	6	0.345118	0.297325
chr3	2043001	2053000	8	0.415448	0.347423
chr3	2044001	2054000	7	0.414194	0.336815
chr3	2045001	2055000	8	0.388957	0.324027
chr3	2046001	2056000	9	0.366609	0.310992
chr3	2047001	2057000	9	0.366609	0.310992
chr3	2048001	2058000	8	0.388957	0.324027
chr3	2049001	2059000	6	0.450716	0.429245
chr3	2050001	2060000	8	0.39764	0.371801
chr3	2051001	2061000	10	0.345542	0.286913
chr3	2052001	2062000	11	0.307215	0.250385
chr3	2053001	2063000	10	0.271144	0.236806
chr3	2054001	2064000	14	0.239886	0.208918
chr3	2055001	2065000	18	0.229484	0.199645
chr3	2056001	2066000	20	0.242422	0.219273
chr3	2057001	2067000	21	0.241964	0.219999
chr3	2058001	2068000	23	0.235949	0.19962
chr3	2059001	2069000	27	0.231036	0.186877
chr3	2060001	2070000	24	0.212678	0.168229
chr3	2061001	2071000	23	0.219058	0.177236
chr3	2062001	2072000	21	0.220616	0.17437
chr3	2063001	2073000	21	0.184279	0.141848
chr3	2064001	2074000	17	0.192379	0.142471
chr3	2065001	2075000	15	0.144561	0.0976033
chr3	2066001	2076000	17	0.0639971	0.0207195
chr3	2067001	2077000	16	0.039795	0.00735766
chr3	2068001	2078000	20	0.0838935	0.0400731
chr3	2069001	2079000	17	0.0768997	0.0342079
chr3	2070001	2080000	19	0.0764331	0.0383765
chr3	2071001	2081000	18	0.0850291	0.0441947
chr3	2072001	2082000	23	0.156322	0.102027
chr3	2073001	2083000	24	0.152689	0.103891
chr3	2074001	2084000	31	0.175989	0.118315
chr3	2075001	2085000	30	0.195482	0.14063
chr3	2076001	2086000	27	0.200571	0.158725
chr3	2077001	2087000	27	0.200571	0.158725
chr3	2078001	2088000	23	0.187211	0.154514
chr3	2079001	2089000	23	0.195944	0.164821
chr3	2080001	2090000	21	0.204728	0.173488
chr3	2081001	2091000	24	0.182422	0.15671
chr3	2082001	2092000	20	0.134849	0.108521
chr3	2083001	2093000	19	0.139082	0.114253
chr3	2084001	2094000	13	0.0829297	0.0899798
chr3	2085001	2095000	11	0.062826	0.0612086
chr3	2086001	2096000	9	0.074784	0.0799843
chr3	2087001	2097000	9	0.074784	0.0799843
chr3	2088001	2098000	7	0.10588	0.113799
chr3	2089001	2099000	6	0.0544672	0.0541739
chr3	2090001	2100000	6	0.0544672	0.0541739
chr3	2091001	2101000	4	0.0660383	0.036513
chr3	2092001	2102000	4	0.1151	0.0813029
chr3	2093001	2103000	3	0.139688	0.0839302
chr3	2094001	2104000	3	0.466341	0.245449
chr3	2095001	2105000	4	0.452466	0.290925
chr3	2096001	2106000	5	0.439759	0.230365
chr3	2097001	2107000	5	0.439759	0.230365
chr3	2098001	2108000	6	0.39084	0.224027
chr3	2099001	2109000	7	0.407176	0.267673
chr3	2100001	2110000	7	0.407176	0.267673
chr3	2101001	2111000	9	0.374757	0.290681
chr3	2102001	2112000	14	0.301247	0.210536
chr3	2103001	2113000	15	0.286968	0.205747
chr3	2104001	2114000	14	0.224169	0.173451
chr3	2105001	2115000	17	0.244396	0.186013
chr3	2106001	2116000	19	0.274829	0.224343
chr3	2107001	2117000	27	0.257355	0.213501
chr3	2108001	2118000	27	0.264609	0.219005
chr3	2109001	2119000	26	0.256843	0.207061
chr3	2110001	2120000	26	0.256843	0.207061
chr3	2111001	2121000	24	0.246737	0.196469
chr3	2112001	2122000	18	0.272088	0.23579
chr3	2113001	2123000	21	0.250811	0.196912
chr3	2114001	2124000	23	0.236954	0.186847
chr3	2115001	2125000	19	0.209947	0.165064
chr3	2116001	2126000	16	0.16711	0.127988
chr3	2117001	2127000	12	0.170122	0.118147
chr3	2118001	2128000	13	0.138987	0.0970128
chr3	2119001	2129000	16	0.134372	0.0903306
chr3	2120001	2130000	17	0.205437	0.131135
chr3	2121001	2131000	16	0.222209	0.138525
chr3	2122001	2132000	18	0.235561	0.147336
chr3	2123001	2133000	17	0.262525	0.184909
chr3	2124001	2134000	15	0.290586	0.198741
chr3	2125001	2135000	15	0.290586	0.198741
chr3	2126001	2136000	15	0.290586	0.198741
chr3	2127001	2137000	11	0.293929	0.191741
chr3	2128001	2138000	11	0.288167	0.199058
chr3	2129001	2139000	8	0.327724	0.250689
chr3	2130001	2140000	7	0.21825	0.174501
chr3	2131001	2141000	9	0.208703	0.153417
chr3	2132001	2142000	7	0.17282	0.135015
chr3	2133001	2143000	6	0.103095	0.0844394
chr3	2134001	2144000	8	0.0946979	0.0817014
chr3	2135001	2145000	8	0.0946979	0.0817014
chr3	2136001	2146000	8	0.0946979	0.0817014
chr3	2137001	2147000	11	0.138269	0.0941445
chr3	2138001	2148000	11	0.13066	0.0857287
chr3	2139001	2149000	11	0.13066	0.0857287
chr3	2140001	2150000	11	0.13066	0.0857287
chr3	2141001	2151000	9	0.128122	0.0870862
chr3	2142001	2152000	10	0.122703	0.0788384
chr3	2143001	2153000	8	0.136583	0.0882287
chr3	2144001	2154000	6	0.158342	0.0931425
chr3	2145001	2155000	12	0.350324	0.232034
chr3	2146001	2156000	14	0.321087	0.211351
chr3	2147001	2157000	22	0.295483	0.238596
chr3	2148001	2158000	24	0.306731	0.250783
chr3	2149001	2159000	25	0.304275	0.250745
chr3	2150001	2160000	28	0.318035	0.260045
chr3	2151001	2161000	32	0.359177	0.289366
chr3	2152001	2162000	34	0.345718	0.275782
chr3	2153001	2163000	35	0.353729	0.283323
chr3	2154001	2164000	37	0.350919	0.26932
chr3	2155001	2165000	34	0.343078	0.269155
chr3	2156001	2166000	36	0.354337	0.273563
chr3	2157001	2167000	25	0.399985	0.287044
chr3	2158001	2168000	21	0.423036	0.296865
chr3	2159001	2169000	20	0.432046	0.299216
chr3	2160001	2170000	17	0.437008	0.292451
chr3	2161001	2171000	13	0.372127	0.230248
chr3	2162001	2172000	10	0.445145	0.287174
chr3	2163001	2173000	22	0.556688	0.412341
chr3	2164001	2174000	20	0.563206	0.451146
chr3	2165001	2175000	17	0.573821	0.447705
chr3	2166001	2176000	13	0.606692	0.518419
chr3	2167001	2177000	13	0.606692	0.518419
chr3	2168001	2178000	13	0.606692	0.518419
chr3	2169001	2179000	13	0.606692	0.518419
chr3	2170001	2180000	13	0.606692	0.518419
chr3	2171001	2181000	13	0.606692	0.518419
chr3	2172001	2182000	13	0.606692	0.518419
chr3	2185001	2195000	1	0.211573	0.211573
chr3	2186001	2196000	1	0.211573	0.211573
chr3	2187001	2197000	1	0.211573	0.211573
chr3	2188001	2198000	1	0.211573	0.211573
chr3	2189001	2199000	2	0.243574	0.240922
chr3	2190001	2200000	2	0.243574	0.240922
chr3	2191001	2201000	2	0.243574	0.240922
chr3	2192001	2202000	2	0.243574	0.240922
chr3	2193001	2203000	3	0.239243	0.184895
chr3	2194001	2204000	3	0.239243	0.184895
chr3	2195001	2205000	7	0.340499	0.137094
chr3	2196001	2206000	8	0.330306	0.152908
chr3	2197001	2207000	9	0.311681	0.148941
chr3	2198001	2208000	11	0.278504	0.149506
chr3	2199001	2209000	10	0.280851	0.13743
chr3	2200001	2210000	11	0.278059	0.131558
chr3	2201001	2211000	13	0.25473	0.128811
chr3	2202001	2212000	17	0.18762	0.114405
chr3	2203001	2213000	21	0.376862	0.221915
chr3	2204001	2214000	24	0.335378	0.204708
chr3	2205001	2215000	21	0.335508	0.225195
chr3	2206001	2216000	22	0.319495	0.206576
chr3	2207001	2217000	25	0.349474	0.243313
chr3	2208001	2218000	28	0.325115	0.232468
chr3	2209001	2219000	33	0.286681	0.195526
chr3	2210001	2220000	37	0.3005	0.209158
chr3	2211001	2221000	37	0.30282	0.209912
chr3	2212001	2222000	36	0.314599	0.222575
chr3	2213001	2223000	31	0.232036	0.168534
chr3	2214001	2224000	28	0.249848	0.177563
chr3	2215001	2225000	27	0.258657	0.188274
chr3	2216001	2226000	27	0.261661	0.184181
chr3	2217001	2227000	26	0.23197	0.151528
chr3	2218001	2228000	25	0.263963	0.162762
chr3	2219001	2229000	23	0.311388	0.212718
chr3	2220001	2230000	19	0.298778	0.206913
chr3	2221001	2231000	19	0.310853	0.227776
chr3	2222001	2232000	19	0.354455	0.268067
chr3	2223001	2233000	21	0.361236	0.281671
chr3	2224001	2234000	25	0.372997	0.299428
chr3	2225001	2235000	26	0.366716	0.290278
chr3	2226001	2236000	33	0.395583	0.34123
chr3	2227001	2237000	31	0.401929	0.359214
chr3	2228001	2238000	30	0.414699	0.382339
chr3	2229001	2239000	30	0.436511	0.401952
chr3	2230001	2240000	30	0.442651	0.406993
chr3	2231001	2241000	32	0.447775	0.408984
chr3	2232001	2242000	34	0.441881	0.381309
chr3	2233001	2243000	33	0.440029	0.377738
chr3	2234001	2244000	31	0.442641	0.372881
chr3	2235001	2245000	32	0.444343	0.376171
chr3	2236001	2246000	25	0.424756	0.345125
chr3	2237001	2247000	25	0.412075	0.326578
chr3	2238001	2248000	22	0.410173	0.316827
chr3	2239001	2249000	19	0.390493	0.295531
chr3	2240001	2250000	19	0.359284	0.273381
chr3	2241001	2251000	16	0.311712	0.231725
chr3	2242001	2252000	13	0.254382	0.217521
chr3	2243001	2253000	13	0.226987	0.190832
chr3	2244001	2254000	13	0.156539	0.150598
chr3	2245001	2255000	10	0.10905	0.0873786
chr3	2246001	2256000	15	0.291242	0.200897
chr3	2247001	2257000	18	0.270643	0.181818
chr3	2248001	2258000	18	0.270643	0.181818
chr3	2249001	2259000	19	0.25491	0.170914
chr3	2250001	2260000	20	0.240973	0.156326
chr3	2251001	2261000	21	0.228507	0.144202
chr3	2252001	2262000	22	0.224426	0.130399
chr3	2253001	2263000	24	0.217237	0.128824
chr3	2254001	2264000	24	0.21745	0.123042
chr3	2255001	2265000	26	0.208082	0.116613
chr3	2256001	2266000	21	0.0655852	0.0455524
chr3	2257001	2267000	27	0.102838	0.0723221
chr3	2258001	2268000	31	0.144503	0.0965923
chr3	2259001	2269000	42	0.347687	0.204561
chr3	2260001	2270000	41	0.370354	0.22373
chr3	2261001	2271000	41	0.390194	0.245529
chr3	2262001	2272000	40	0.396265	0.255361
chr3	2263001	2273000	40	0.390604	0.258056
chr3	2264001	2274000	39	0.396553	0.270111
chr3	2265001	2275000	44	0.382009	0.249586
chr3	2266001	2276000	42	0.394097	0.253447
chr3	2267001	2277000	32	0.424365	0.29237
chr3	2268001	2278000	28	0.430446	0.296935
chr3	2269001	2279000	16	0.224509	0.171394
chr3	2270001	2280000	15	0.196701	0.143552
chr3	2271001	2281000	20	0.130393	0.0928296
chr3	2272001	2282000	18	0.127311	0.0882915
chr3	2273001	2283000	17	0.128166	0.0780454
chr3	2274001	2284000	16	0.116212	0.0694961
chr3	2275001	2285000	11	0.12218	0.0728728
chr3	2276001	2286000	11	0.12218	0.0728728
chr3	2277001	2287000	16	0.0914336	0.049517
chr3	2278001	2288000	18	0.0880612	0.048039
chr3	2279001	2289000	21	0.0821393	0.0496026
chr3	2280001	2290000	22	0.0943468	0.0580652
chr3	2281001	2291000	15	0.0781811	0.0490586
chr3	2282001	2292000	15	0.0781811	0.0490586
chr3	2283001	2293000	13	0.0806141	0.0532189
chr3	2284001	2294000	14	0.0791286	0.0534109
chr3	2285001	2295000	13	0.0896493	0.0593045
chr3	2286001	2296000	14	0.0997978	0.0702735
chr3	2287001	2297000	10	0.113312	0.0956872
chr3	2288001	2298000	9	0.112576	0.0931754
chr3	2289001	2299000	10	0.131382	0.112636
chr3	2290001	2300000	10	0.0989977	0.0854291
chr3	2291001	2301000	11	0.0961947	0.0827453
chr3	2292001	2302000	12	0.106085	0.0924624
chr3	2293001	2303000	12	0.106085	0.0924624
chr3	2294001	2304000	13	0.113693	0.099499
chr3	2295001	2305000	13	0.113326	0.0992345
chr3	2296001	2306000	14	0.0917347	0.0800326
chr3	2297001	2307000	15	0.0965825	0.0820169
chr3	2298001	2308000	15	0.121974	0.106855
chr3	2299001	2309000	12	0.143378	0.120383
chr3	2300001	2310000	13	0.164178	0.142178
chr3	2301001	2311000	13	0.175877	0.15601
chr3	2302001	2312000	12	0.173785	0.152398
chr3	2303001	2313000	13	0.175877	0.15601
chr3	2304001	2314000	16	0.171739	0.151148
chr3	2305001	2315000	15	0.166194	0.145506
chr3	2306001	2316000	15	0.256607	0.195133
chr3	2307001	2317000	13	0.275989	0.219499
chr3	2308001	2318000	12	0.270519	0.210564
chr3	2309001	2319000	11	0.266266	0.201842
chr3	2310001	2320000	11	0.253063	0.180743
chr3	2311001	2321000	14	0.192327	0.140229
chr3	2312001	2322000	15	0.199226	0.150036
chr3	2313001	2323000	15	0.189536	0.141158
chr3	2314001	2324000	16	0.164695	0.108001
chr3	2315001	2325000	17	0.166945	0.113127
chr3	2316001	2326000	17	0.0833636	0.0735699
chr3	2317001	2327000	20	0.109777	0.0960588
chr3	2318001	2328000	22	0.111307	0.0982357
chr3	2319001	2329000	37	0.089038	0.0751967
chr3	2320001	2330000	35	0.0894659	0.0756271
chr3	2321001	2331000	34	0.0865769	0.0703137
chr3	2322001	2332000	36	0.0805291	0.0644758
chr3	2323001	2333000	36	0.0766292	0.0611823
chr3	2324001	2334000	31	0.0817804	0.0664384
chr3	2325001	2335000	30	0.076318	0.0621479
chr3	2326001	2336000	28	0.0780721	0.0624726
chr3	2327001	2337000	25	0.0501192	0.0431497
chr3	2328001	2338000	23	0.0421453	0.0364666
chr3	2329001	2339000	10	0.0277276	0.020828
chr3	2330001	2340000	11	0.020248	0.014031
chr3	2331001	2341000	9	0.0226918	0.0186728
chr3	2332001	2342000	11	-0.006128	0.00134984
chr3	2333001	2343000	12	0.0113566	0.013819
chr3	2334001	2344000	13	0.0247213	0.0204759
chr3	2335001	2345000	14	0.0290379	0.0242577
chr3	2336001	2346000	15	0.0273779	0.0206855
chr3	2337001	2347000	16	0.0353465	0.0271856
chr3	2338001	2348000	18	0.0479195	0.0380193
chr3	2339001	2349000	18	0.0629279	0.0535792
chr3	2340001	2350000	19	0.0614594	0.0520953
chr3	2341001	2351000	22	0.0544345	0.0457909
chr3	2342001	2352000	18	0.0640765	0.0511064
chr3	2343001	2353000	19	0.0516706	0.0416245
chr3	2344001	2354000	21	0.0339526	0.0255283
chr3	2345001	2355000	24	0.0347964	0.0274536
chr3	2346001	2356000	26	0.0353714	0.0296077
chr3	2347001	2357000	26	0.0286089	0.0235145
chr3	2348001	2358000	26	0.0181112	0.0148118
chr3	2349001	2359000	28	0.00428303	0.00612461
chr3	2350001	2360000	27	0.00433881	0.00642532
chr3	2351001	2361000	26	0.00752763	0.0141639
chr3	2352001	2362000	25	0.00893231	0.0156459
chr3	2353001	2363000	23	0.0155922	0.0226148
chr3	2354001	2364000	23	0.0143225	0.0211932
chr3	2355001	2365000	19	0.00487548	0.015328
chr3	2356001	2366000	18	0.00673612	0.0161807
chr3	2357001	2367000	18	0.0159499	0.023206
chr3	2358001	2368000	18	0.021874	0.0275262
chr3	2359001	2369000	16	0.0207573	0.0236744
chr3	2360001	2370000	18	0.0204622	0.0227252
chr3	2361001	2371000	16	0.0176331	0.0138224
chr3	2362001	2372000	22	0.0212773	0.0197231
chr3	2363001	2373000	21	0.0182289	0.0159699
chr3	2364001	2374000	18	0.0354349	0.0319874
chr3	2365001	2375000	18	0.0354349	0.0319874
chr3	2366001	2376000	20	0.0292135	0.0307946
chr3	2367001	2377000	21	0.0291752	0.0317253
chr3	2368001	2378000	19	0.0257482	0.0297559
chr3	2369001	2379000	18	0.0313668	0.0337942
chr3	2370001	2380000	15	0.0382912	0.0403061
chr3	2371001	2381000	14	0.0421367	0.0437101
chr3	2372001	2382000	8	0.0519857	0.0498989
chr3	2373001	2383000	9	0.104435	0.0805709
chr3	2374001	2384000	11	0.201313	0.148958
chr3	2375001	2385000	16	0.186538	0.136704
chr3	2376001	2386000	16	0.219883	0.171347
chr3	2377001	2387000	14	0.241374	0.185607
chr3	2378001	2388000	20	0.26157	0.218492
chr3	2379001	2389000	25	0.248665	0.190987
chr3	2380001	2390000	26	0.260531	0.202262
chr3	2381001	2391000	27	0.27457	0.215197
chr3	2382001	2392000	32	0.286091	0.227938
chr3	2383001	2393000	32	0.292385	0.232882
chr3	2384001	2394000	32	0.309146	0.246039
chr3	2385001	2395000	28	0.337736	0.278881
chr3	2386001	2396000	27	0.371544	0.315641
chr3	2387001	2397000	29	0.37366	0.311137
chr3	2388001	2398000	26	0.400008	0.320208
chr3	2389001	2399000	23	0.424621	0.383246
chr3	2390001	2400000	24	0.430508	0.390203
chr3	2391001	2401000	23	0.424549	0.383189
chr3	2392001	2402000	20	0.448906	0.413151
chr3	2393001	2403000	20	0.450741	0.414803
chr3	2394001	2404000	21	0.416118	0.358799
chr3	2395001	2405000	22	0.401796	0.343103
chr3	2396001	2406000	20	0.390279	0.332137
chr3	2397001	2407000	20	0.383707	0.335179
chr3	2398001	2408000	20	0.385978	0.344579
chr3	2399001	2409000	20	0.408009	0.351018
chr3	2400001	2410000	19	0.398889	0.340535
chr3	2401001	2411000	19	0.398889	0.340535
chr3	2402001	2412000	17	0.388987	0.325693
chr3	2403001	2413000	16	0.378836	0.313726
chr3	2404001	2414000	14	0.416055	0.34874
chr3	2405001	2415000	14	0.452159	0.388605
chr3	2406001	2416000	15	0.454169	0.394558
chr3	2407001	2417000	16	0.473528	0.401551
chr3	2408001	2418000	16	0.450962	0.370521
chr3	2409001	2419000	15	0.457233	0.394482
chr3	2410001	2420000	14	0.454936	0.388077
chr3	2411001	2421000	15	0.456986	0.394274
chr3	2412001	2422000	15	0.456986	0.394274
chr3	2413001	2423000	18	0.437612	0.359119
chr3	2414001	2424000	17	0.421773	0.361465
chr3	2415001	2425000	15	0.403598	0.339276
chr3	2416001	2426000	14	0.387022	0.299995
chr3	2417001	2427000	14	0.357418	0.264539
chr3	2418001	2428000	12	0.390905	0.284942
chr3	2419001	2429000	10	0.356624	0.242418
chr3	2420001	2430000	10	0.356624	0.242418
chr3	2421001	2431000	9	0.332856	0.215906
chr3	2422001	2432000	10	0.316001	0.190221
chr3	2423001	2433000	8	0.324618	0.208214
chr3	2424001	2434000	7	0.339232	0.199717
chr3	2425001	2435000	7	0.339232	0.199717
chr3	2426001	2436000	6	0.342559	0.220863
chr3	2427001	2437000	3	0.348945	0.251204
chr3	2428001	2438000	2	0.24377	0.136293
chr3	2429001	2439000	2	0.24377	0.136293
chr3	2430001	2440000	2	0.24377	0.136293
chr3	2431001	2441000	2	0.24377	0.136293
chr3	2432001	2442000	5	0.220011	0.0489199
chr3	2433001	2443000	4	-0.0188891	-0.0172334
chr3	2434001	2444000	5	0.416886	0.0971437
chr3	2435001	2445000	6	0.317559	0.0730166
chr3	2436001	2446000	11	0.21502	0.0495941
chr3	2437001	2447000	14	0.21882	0.0786618
chr3	2438001	2448000	15	0.210491	0.0711638
chr3	2439001	2449000	16	0.261778	0.103229
chr3	2440001	2450000	17	0.296308	0.12942
chr3	2441001	2451000	20	0.329996	0.160397
chr3	2442001	2452000	17	0.361977	0.22502
chr3	2443001	2453000	18	0.3532	0.216141
chr3	2444001	2454000	19	0.340241	0.203045
chr3	2445001	2455000	18	0.355895	0.216971
chr3	2446001	2456000	15	0.400775	0.288496
chr3	2447001	2457000	13	0.46364	0.332321
chr3	2448001	2458000	15	0.479828	0.323674
chr3	2449001	2459000	14	0.468708	0.305064
chr3	2450001	2460000	14	0.458564	0.298213
chr3	2451001	2461000	18	0.385664	0.23883
chr3	2452001	2462000	17	0.368182	0.220615
chr3	2453001	2463000	16	0.379616	0.230329
chr3	2454001	2464000	15	0.358993	0.222076
chr3	2455001	2465000	15	0.358993	0.222076
chr3	2456001	2466000	15	0.323127	0.189202
chr3	2457001	2467000	14	0.288697	0.16354
chr3	2458001	2468000	11	0.234511	0.162586
chr3	2459001	2469000	12	0.228152	0.146261
chr3	2460001	2470000	11	0.182377	0.118416
chr3	2461001	2471000	4	0.0851021	0.0427064
chr3	2462001	2472000	6	0.208912	0.092664
chr3	2463001	2473000	6	0.208912	0.092664
chr3	2464001	2474000	5	0.219321	0.0776281
chr3	2465001	2475000	7	0.172243	0.0491469
chr3	2466001	2476000	5	0.224823	0.0615467
chr3	2467001	2477000	6	0.227719	0.0923592
chr3	2468001	2478000	7	0.218939	0.102078
chr3	2469001	2479000	6	0.235027	0.124643
chr3	2470001	2480000	6	0.235027	0.124643
chr3	2471001	2481000	6	0.235027	0.124643
chr3	2472001	2482000	4	0.0970265	0.0906754
chr3	2473001	2483000	5	0.114944	0.100211
chr3	2474001	2484000	5	0.114944	0.100211
chr3	2475001	2485000	3	0.164448	0.181723
chr3	2476001	2486000	5	0.176375	0.171539
chr3	2477001	2487000	5	0.167344	0.136823
chr3	2478001	2488000	5	0.161294	0.10237
chr3	2479001	2489000	7	0.151567	0.0677365
chr3	2480001	2490000	8	0.148378	0.0560419
chr3	2481001	2491000	8	0.148378	0.0560419
chr3	2482001	2492000	9	0.145302	0.046946
chr3	2483001	2493000	8	0.14822	0.0355199
chr3	2484001	2494000	9	0.0945501	0.0266018
chr3	2485001	2495000	10	0.0847429	0.0180902
chr3	2486001	2496000	8	-0.0351648	-0.0164532
chr3	2487001	2497000	8	0.0366893	0.0142393
chr3	2488001	2498000	11	0.023718	0.0100401
chr3	2489001	2499000	10	0.0246656	0.0136262
chr3	2490001	2500000	10	0.0242496	0.0150208
chr3	2491001	2501000	11	0.0229498	0.0125759
chr3	2492001	2502000	10	0.0238487	0.0164155
chr3	2493001	2503000	10	0.0238487	0.0164155
chr3	2494001	2504000	10	0.0269147	0.0164185
chr3	2495001	2505000	12	0.0268676	0.0189163
chr3	2496001	2506000	13	0.0258869	0.0165478
chr3	2497001	2507000	16	0.0152588	-0.00168626
chr3	2498001	2508000	12	0.0189059	-0.000969418
chr3	2499001	2509000	13	0.0215768	0.0042726
chr3	2500001	2510000	13	0.013729	0.00174419
chr3	2501001	2511000	12	0.0141553	0.00287903
chr3	2502001	2512000	14	0.0176392	0.00742374
chr3	2503001	2513000	15	0.0213548	0.0112773
chr3	2504001	2514000	14	0.0274169	0.0152766
chr3	2505001	2515000	13	0.0342146	0.0322253
chr3	2506001	2516000	13	0.0497452	0.0576295
chr3	2507001	2517000	10	0.0374639	0.0646263
chr3	2508001	2518000	11	0.0298073	0.0552467
chr3	2509001	2519000	10	0.0225944	0.0511378
chr3	2510001	2520000	12	0.0363845	0.0553744
chr3	2511001	2521000	12	0.0363845	0.0553744
chr3	2512001	2522000	13	0.0535536	0.0684417
chr3	2513001	2523000	13	0.046902	0.0602745
chr3	2514001	2524000	13	0.046902	0.0602745
chr3	2515001	2525000	12	0.042087	0.0490974
chr3	2516001	2526000	15	0.012063	0.0139706
chr3	2517001	2527000	15	0.020241	0.0168482
chr3	2518001	2528000	16	0.0343164	0.0212225
chr3	2519001	2529000	16	0.0376359	0.0202134
chr3	2520001	2530000	13	0.0324916	0.0165418
chr3	2521001	2531000	15	0.0568299	0.0307529
chr3	2522001	2532000	13	0.0397009	0.018125
chr3	2523001	2533000	13	0.0408546	0.0186742
chr3	2524001	2534000	14	0.066572	0.0399561
chr3	2525001	2535000	18	0.0712385	0.0434217
chr3	2526001	2536000	20	0.155429	0.112186
chr3	2527001	2537000	22	0.17388	0.133608
chr3	2528001	2538000	23	0.190016	0.147668
chr3	2529001	2539000	23	0.198613	0.160994
chr3	2530001	2540000	27	0.167639	0.136423
chr3	2531001	2541000	29	0.22823	0.173218
chr3	2532001	2542000	34	0.210012	0.147257
chr3	2533001	2543000	35	0.205873	0.149391
chr3	2534001	2544000	35	0.201898	0.138888
chr3	2535001	2545000	32	0.219441	0.159355
chr3	2536001	2546000	27	0.209088	0.135746
chr3	2537001	2547000	25	0.208596	0.133991
chr3	2538001	2548000	24	0.21557	0.148254
chr3	2539001	2549000	25	0.204612	0.134163
chr3	2540001	2550000	25	0.22418	0.149482
chr3	2541001	2551000	26	0.117033	0.0901377
chr3	2542001	2552000	21	0.123775	0.108346
chr3	2543001	2553000	22	0.122963	0.0994142
chr3	2544001	2554000	27	0.138262	0.114114
chr3	2545001	2555000	28	0.133266	0.100762
chr3	2546001	2556000	30	0.125131	0.100533
chr3	2547001	2557000	32	0.111174	0.0824436
chr3	2548001	2558000	31	0.0919457	0.06462
chr3	2549001	2559000	31	0.0873889	0.0609992
chr3	2550001	2560000	32	0.0785165	0.0559841
chr3	2551001	2561000	28	0.0920347	0.0652025
chr3	2552001	2562000	33	0.107143	0.0758808
chr3	2553001	2563000	33	0.10875	0.0808926
chr3	2554001	2564000	28	0.0908936	0.0699146
chr3	2555001	2565000	25	0.087258	0.0696763
chr3	2556001	2566000	26	0.0883525	0.0701825
chr3	2557001	2567000	27	0.0817477	0.0633518
chr3	2558001	2568000	27	0.076587	0.0595208
chr3	2559001	2569000	28	0.0699032	0.0583874
chr3	2560001	2570000	26	0.061111	0.0522599
chr3	2561001	2571000	27	0.0456771	0.041087
chr3	2562001	2572000	23	0.0242079	0.0268305
chr3	2563001	2573000	23	0.0131481	0.0129811
chr3	2564001	2574000	24	0.00510709	0.00462292
chr3	2565001	2575000	25	0.00341611	0.00310347
chr3	2566001	2576000	24	-0.00224774	-0.00368703
chr3	2567001	2577000	25	0.0152077	0.0226461
chr3	2568001	2578000	30	0.0545773	0.0508523
chr3	2569001	2579000	29	0.0599608	0.0556893
chr3	2570001	2580000	31	0.0655015	0.0571746
chr3	2571001	2581000	35	0.0696925	0.0554864
chr3	2572001	2582000	37	0.0632114	0.0455207
chr3	2573001	2583000	37	0.0702018	0.0447026
chr3	2574001	2584000	41	0.0705346	0.0460885
chr3	2575001	2585000	47	0.0649942	0.0397281
chr3	2576001	2586000	47	0.067041	0.0388251
chr3	2577001	2587000	47	0.0586745	0.0313698
chr3	2578001	2588000	51	0.0252605	0.0126123
chr3	2579001	2589000	53	0.0205246	0.00798949
chr3	2580001	2590000	48	0.0179775	0.00579307
chr3	2581001	2591000	49	0.00307062	-0.00357239
chr3	2582001	2592000	53	-6.35722e-05	-0.00556131
chr3	2583001	2593000	56	-0.00298258	-0.00784828
chr3	2584001	2594000	58	-0.0126074	-0.0162259
chr3	2585001	2595000	53	-0.00909232	-0.0147265
chr3	2586001	2596000	50	-0.00940732	-0.0163237
chr3	2587001	2597000	47	-0.0146483	-0.0191992
chr3	2588001	2598000	37	-0.0213581	-0.0271839
chr3	2589001	2599000	35	-0.0195928	-0.0258841
chr3	2590001	2600000	35	-0.0195928	-0.0258841
chr3	2591001	2601000	30	-0.00306229	-0.0152455
chr3	2592001	2602000	25	0.0204622	-0.000308586
chr3	2593001	2603000	21	0.0318976	0.0125172
chr3	2594001	2604000	15	0.0546709	0.0365092
chr3	2595001	2605000	14	0.055493	0.0362224
chr3	2596001	2606000	20	0.0487636	0.0320787
chr3	2597001	2607000	21	0.0447297	0.0302402
chr3	2598001	2608000	21	0.0447297	0.0302402
chr3	2599001	2609000	22	0.0453095	0.0336209
chr3	2600001	2610000	22	0.0453095	0.0336209
chr3	2601001	2611000	22	0.0404073	0.0304816
chr3	2602001	2612000	30	0.0283054	0.0104743
chr3	2603001	2613000	29	0.0467257	0.0255428
chr3	2604001	2614000	29	0.056934	0.032696
chr3	2605001	2615000	29	0.0520911	0.0297716
chr3	2606001	2616000	23	0.0592816	0.0316921
chr3	2607001	2617000	22	0.0832114	0.0437915
chr3	2608001	2618000	23	0.0869965	0.0474459
chr3	2609001	2619000	20	0.101516	0.0528148
chr3	2610001	2620000	23	0.084119	0.0512102
chr3	2611001	2621000	21	0.0931736	0.0525896
chr3	2612001	2622000	12	0.106298	0.0966409
chr3	2613001	2623000	13	0.0871793	0.0728041
chr3	2614001	2624000	13	0.0766407	0.0726955
chr3	2615001	2625000	13	0.0748864	0.0719674
chr3	2616001	2626000	15	0.0709964	0.0619831
chr3	2617001	2627000	14	0.0676673	0.0552483
chr3	2618001	2628000	14	0.0615364	0.0442723
chr3	2619001	2629000	15	0.0562349	0.0403035
chr3	2620001	2630000	13	0.0687011	0.044735
chr3	2621001	2631000	13	0.0687011	0.044735
chr3	2622001	2632000	11	0.0785695	0.0582005
chr3	2623001	2633000	9	0.0632421	0.0427245
chr3	2624001	2634000	8	0.0943108	0.057432
chr3	2625001	2635000	7	0.123392	0.0699184
chr3	2626001	2636000	6	0.141639	0.0782396
chr3	2627001	2637000	5	0.124663	0.0549824
chr3	2628001	2638000	4	0.127889	0.0751832
chr3	2629001	2639000	3	0.178216	0.105331
chr3	2630001	2640000	3	0.117291	0.0657969
chr3	2631001	2641000	4	0.148235	0.102241
chr3	2632001	2642000	6	0.111479	0.0805372
chr3	2633001	2643000	9	0.111123	0.0843949
chr3	2634001	2644000	13	0.0512097	0.0417267
chr3	2635001	2645000	14	0.0522209	0.0433392
chr3	2636001	2646000	15	0.0520324	0.0481446
chr3	2637001	2647000	16	0.0528091	0.0491544
chr3	2638001	2648000	20	0.0591923	0.0476163
chr3	2639001	2649000	22	0.114292	0.0809783
chr3	2640001	2650000	24	0.15283	0.09892
chr3	2641001	2651000	27	0.14261	0.0906586
chr3	2642001	2652000	36	0.138784	0.0742181
chr3	2643001	2653000	39	0.180587	0.107076
chr3	2644001	2654000	39	0.23296	0.142438
chr3	2645001	2655000	43	0.219381	0.133073
chr3	2646001	2656000	45	0.220398	0.136685
chr3	2647001	2657000	45	0.240973	0.149596
chr3	2648001	2658000	50	0.273796	0.178315
chr3	2649001	2659000	53	0.27043	0.176169
chr3	2650001	2660000	50	0.263863	0.175289
chr3	2651001	2661000	50	0.280639	0.191587
chr3	2652001	2662000	44	0.309141	0.247738
chr3	2653001	2663000	43	0.315467	0.249617
chr3	2654001	2664000	40	0.305486	0.244007
chr3	2655001	2665000	40	0.301278	0.249487
chr3	2656001	2666000	38	0.313368	0.255436
chr3	2657001	2667000	39	0.323244	0.264568
chr3	2658001	2668000	33	0.32429	0.266889
chr3	2659001	2669000	31	0.333992	0.262921
chr3	2660001	2670000	34	0.333011	0.264791
chr3	2661001	2671000	33	0.340947	0.269099
chr3	2662001	2672000	30	0.356225	0.262676
chr3	2663001	2673000	27	0.363417	0.263361
chr3	2664001	2674000	33	0.411917	0.29585
chr3	2665001	2675000	34	0.450507	0.315614
chr3	2666001	2676000	35	0.486914	0.358283
chr3	2667001	2677000	35	0.479151	0.35
chr3	2668001	2678000	34	0.496392	0.358435
chr3	2669001	2679000	32	0.504728	0.387025
chr3	2670001	2680000	35	0.507828	0.36986
chr3	2671001	2681000	37	0.505934	0.355072
chr3	2672001	2682000	41	0.547236	0.407775
chr3	2673001	2683000	42	0.543263	0.40213
chr3	2674001	2684000	38	0.552698	0.412535
chr3	2675001	2685000	36	0.605475	0.46524
chr3	2676001	2686000	39	0.56951	0.42825
chr3	2677001	2687000	38	0.580271	0.43595
chr3	2678001	2688000	40	0.558102	0.395853
chr3	2679001	2689000	40	0.559621	0.396844
chr3	2680001	2690000	39	0.595377	0.449356
chr3	2681001	2691000	37	0.619977	0.493447
chr3	2682001	2692000	36	0.600866	0.474796
chr3	2683001	2693000	36	0.635435	0.515887
chr3	2684001	2694000	37	0.628896	0.508517
chr3	2685001	2695000	44	0.584994	0.47061
chr3	2686001	2696000	42	0.567062	0.453219
chr3	2687001	2697000	47	0.527081	0.426073
chr3	2688001	2698000	45	0.540302	0.465237
chr3	2689001	2699000	50	0.563202	0.486838
chr3	2690001	2700000	47	0.550375	0.471325
chr3	2691001	2701000	46	0.534918	0.459041
chr3	2692001	2702000	44	0.510794	0.430768
chr3	2693001	2703000	41	0.480435	0.401461
chr3	2694001	2704000	40	0.486978	0.416718
chr3	2695001	2705000	31	0.495407	0.436752
chr3	2696001	2706000	40	0.517014	0.449272
chr3	2697001	2707000	35	0.548203	0.47478
chr3	2698001	2708000	35	0.552501	0.48324
chr3	2699001	2709000	32	0.512381	0.451194
chr3	2700001	2710000	31	0.506947	0.451154
chr3	2701001	2711000	29	0.51285	0.452393
chr3	2702001	2712000	28	0.526622	0.469149
chr3	2703001	2713000	32	0.540844	0.488816
chr3	2704001	2714000	33	0.550157	0.485066
chr3	2705001	2715000	35	0.56853	0.504851
chr3	2706001	2716000	24	0.612965	0.574017
chr3	2707001	2717000	28	0.604123	0.556417
chr3	2708001	2718000	28	0.580109	0.514978
chr3	2709001	2719000	31	0.546796	0.48521
chr3	2710001	2720000	38	0.508568	0.432515
chr3	2711001	2721000	45	0.491515	0.413191
chr3	2712001	2722000	47	0.486594	0.407834
chr3	2713001	2723000	48	0.466977	0.383198
chr3	2714001	2724000	48	0.4385	0.360709
chr3	2715001	2725000	49	0.397492	0.316585
chr3	2716001	2726000	50	0.420622	0.338635
chr3	2717001	2727000	46	0.410473	0.329304
chr3	2718001	2728000	48	0.451692	0.369392
chr3	2719001	2729000	45	0.461	0.372619
chr3	2720001	2730000	41	0.488719	0.397662
chr3	2721001	2731000	36	0.490218	0.398881
chr3	2722001	2732000	34	0.49698	0.404966
chr3	2723001	2733000	31	0.51731	0.414742
chr3	2724001	2734000	32	0.542772	0.437107
chr3	2725001	2735000	27	0.575577	0.476786
chr3	2726001	2736000	28	0.53358	0.437158
chr3	2727001	2737000	30	0.561603	0.465439
chr3	2728001	2738000	27	0.519078	0.420584
chr3	2729001	2739000	26	0.520883	0.419394
chr3	2730001	2740000	24	0.511596	0.400931
chr3	2731001	2741000	23	0.539769	0.432195
chr3	2732001	2742000	22	0.538783	0.436279
chr3	2733001	2743000	26	0.56084	0.476014
chr3	2734001	2744000	26	0.631949	0.555101
chr3	2735001	2745000	30	0.638199	0.53898
chr3	2736001	2746000	29	0.61696	0.501764
chr3	2737001	2747000	29	0.58891	0.451597
chr3	2738001	2748000	29	0.587602	0.458186
chr3	2739001	2749000	29	0.568515	0.430228
chr3	2740001	2750000	27	0.584689	0.4595
chr3	2741001	2751000	28	0.594346	0.471978
chr3	2742001	2752000	28	0.58609	0.455316
chr3	2743001	2753000	24	0.559672	0.42014
chr3	2744001	2754000	26	0.319349	0.201571
chr3	2745001	2755000	23	0.258249	0.172429
chr3	2746001	2756000	22	0.277527	0.184281
chr3	2747001	2757000	23	0.235477	0.159343
chr3	2748001	2758000	24	0.282668	0.18936
chr3	2749001	2759000	23	0.294712	0.189222
chr3	2750001	2760000	26	0.322266	0.206642
chr3	2751001	2761000	25	0.265341	0.160174
chr3	2752001	2762000	24	0.272334	0.16413
chr3	2753001	2763000	24	0.274691	0.169152
chr3	2754001	2764000	19	0.398087	0.243434
chr3	2755001	2765000	20	0.416822	0.26241
chr3	2756001	2766000	18	0.446396	0.284319
chr3	2757001	2767000	14	0.505258	0.339404
chr3	2758001	2768000	14	0.482792	0.318903
chr3	2759001	2769000	13	0.489204	0.345996
chr3	2760001	2770000	11	0.518092	0.382494
chr3	2761001	2771000	11	0.522014	0.420087
chr3	2762001	2772000	11	0.522014	0.420087
chr3	2763001	2773000	9	0.520795	0.396476
chr3	2764001	2774000	6	0.531624	0.508276
chr3	2765001	2775000	5	0.558356	0.529004
chr3	2766001	2776000	8	0.511026	0.45852
chr3	2767001	2777000	9	0.532887	0.483141
chr3	2768001	2778000	7	0.550161	0.499894
chr3	2769001	2779000	10	0.550755	0.515479
chr3	2770001	2780000	10	0.531598	0.499551
chr3	2771001	2781000	9	0.548293	0.512186
chr3	2772001	2782000	9	0.548293	0.512186
chr3	2773001	2783000	10	0.562645	0.528978
chr3	2774001	2784000	13	0.604738	0.574112
chr3	2775001	2785000	12	0.598112	0.565279
chr3	2776001	2786000	9	0.640719	0.640023
chr3	2777001	2787000	8	0.636007	0.635012
chr3	2778001	2788000	11	0.589863	0.542498
chr3	2779001	2789000	8	0.605911	0.538993
chr3	2780001	2790000	7	0.611717	0.534451
chr3	2781001	2791000	9	0.646417	0.581635
chr3	2782001	2792000	11	0.624066	0.569678
chr3	2783001	2793000	12	0.644547	0.591135
chr3	2784001	2794000	9	0.614374	0.546661
chr3	2785001	2795000	11	0.632328	0.575465
chr3	2786001	2796000	12	0.640296	0.589539
chr3	2787001	2797000	12	0.640296	0.589539
chr3	2788001	2798000	12	0.660522	0.613771
chr3	2789001	2799000	12	0.660522	0.613771
chr3	2790001	2800000	14	0.651525	0.612339
chr3	2791001	2801000	12	0.633983	0.589933
chr3	2792001	2802000	10	0.655197	0.604745
chr3	2793001	2803000	9	0.622734	0.571548
chr3	2794001	2804000	10	0.62724	0.580405
chr3	2795001	2805000	8	0.60623	0.549235
chr3	2796001	2806000	9	0.596715	0.542656
chr3	2797001	2807000	11	0.597924	0.553449
chr3	2798001	2808000	9	0.613313	0.612612
chr3	2799001	2809000	11	0.603905	0.589984
chr3	2800001	2810000	10	0.614686	0.599842
chr3	2801001	2811000	10	0.614686	0.599842
chr3	2802001	2812000	10	0.614686	0.599842
chr3	2803001	2813000	9	0.61599	0.599408
chr3	2804001	2814000	8	0.609509	0.591819
chr3	2805001	2815000	8	0.609509	0.591819
chr3	2806001	2816000	6	0.606567	0.583363
chr3	2807001	2817000	6	0.582536	0.557436
chr3	2808001	2818000	5	0.577315	0.548173
chr3	2809001	2819000	4	0.544336	0.433807
chr3	2810001	2820000	4	0.389839	0.273706
chr3	2811001	2821000	8	0.394879	0.316123
chr3	2812001	2822000	9	0.398628	0.327889
chr3	2813001	2823000	11	0.447389	0.378045
chr3	2814001	2824000	13	0.459554	0.398641
chr3	2815001	2825000	15	0.436871	0.362078
chr3	2816001	2826000	15	0.436871	0.362078
chr3	2817001	2827000	15	0.396937	0.286815
chr3	2818001	2828000	16	0.391192	0.266561
chr3	2819001	2829000	15	0.400794	0.286287
chr3	2820001	2830000	16	0.394533	0.258964
chr3	2821001	2831000	12	0.392652	0.225773
chr3	2822001	2832000	13	0.356967	0.170159
chr3	2823001	2833000	11	0.250151	0.0913243
chr3	2824001	2834000	13	0.163427	0.0618303
chr3	2825001	2835000	13	0.130059	0.0356336
chr3	2826001	2836000	16	0.143724	0.0449673
chr3	2827001	2837000	15	0.151746	0.0502725
chr3	2828001	2838000	17	0.226274	0.115453
chr3	2829001	2839000	17	0.226274	0.115453
chr3	2830001	2840000	15	0.244217	0.13586
chr3	2831001	2841000	17	0.249766	0.148369
chr3	2832001	2842000	15	0.267254	0.173164
chr3	2833001	2843000	24	0.24565	0.148486
chr3	2834001	2844000	22	0.222063	0.133302
chr3	2835001	2845000	23	0.212337	0.14099
chr3	2836001	2846000	23	0.248308	0.178208
chr3	2837001	2847000	26	0.284274	0.210791
chr3	2838001	2848000	24	0.26049	0.178328
chr3	2839001	2849000	34	0.307576	0.216523
chr3	2840001	2850000	43	0.308184	0.233146
chr3	2841001	2851000	47	0.305471	0.22667
chr3	2842001	2852000	51	0.309451	0.228946
chr3	2843001	2853000	42	0.3255	0.255001
chr3	2844001	2854000	44	0.331322	0.253646
chr3	2845001	2855000	45	0.330978	0.257077
chr3	2846001	2856000	49	0.354183	0.278746
chr3	2847001	2857000	49	0.329796	0.248746
chr3	2848001	2858000	56	0.308081	0.223778
chr3	2849001	2859000	48	0.268707	0.195029
chr3	2850001	2860000	41	0.243538	0.165557
chr3	2851001	2861000	35	0.238796	0.16215
chr3	2852001	2862000	35	0.213652	0.147426
chr3	2853001	2863000	37	0.213065	0.150001
chr3	2854001	2864000	37	0.203066	0.146516
chr3	2855001	2865000	36	0.213337	0.15026
chr3	2856001	2866000	35	0.147748	0.110561
chr3	2857001	2867000	38	0.166057	0.13223
chr3	2858001	2868000	30	0.18308	0.157035
chr3	2859001	2869000	29	0.200045	0.173056
chr3	2860001	2870000	29	0.202731	0.172907
chr3	2861001	2871000	31	0.205124	0.176287
chr3	2862001	2872000	28	0.208408	0.182258
chr3	2863001	2873000	30	0.203365	0.163866
chr3	2864001	2874000	28	0.218043	0.178265
chr3	2865001	2875000	31	0.215157	0.176784
chr3	2866001	2876000	28	0.200436	0.159455
chr3	2867001	2877000	23	0.195873	0.148323
chr3	2868001	2878000	24	0.193836	0.148214
chr3	2869001	2879000	24	0.188753	0.143494
chr3	2870001	2880000	26	0.182295	0.144062
chr3	2871001	2881000	32	0.139202	0.110749
chr3	2872001	2882000	32	0.132454	0.104509
chr3	2873001	2883000	28	0.131267	0.112192
chr3	2874001	2884000	29	0.107663	0.0858502
chr3	2875001	2885000	26	0.0630366	0.0522963
chr3	2876001	2886000	27	0.0202457	0.0199672
chr3	2877001	2887000	31	0.0813739	0.0707563
chr3	2878001	2888000	33	0.0683179	0.0586477
chr3	2879001	2889000	33	0.0911615	0.0743527
chr3	2880001	2890000	33	0.176532	0.137832
chr3	2881001	2891000	41	0.22624	0.188668
chr3	2882001	2892000	47	0.21473	0.183889
chr3	2883001	2893000	56	0.28877	0.244105
chr3	2884001	2894000	54	0.304197	0.26587
chr3	2885001	2895000	58	0.300616	0.255946
chr3	2886001	2896000	56	0.313127	0.267215
chr3	2887001	2897000	56	0.326278	0.279782
chr3	2888001	2898000	54	0.338826	0.2919
chr3	2889001	2899000	54	0.330452	0.284887
chr3	2890001	2900000	53	0.307707	0.264758
chr3	2891001	2901000	41	0.333656	0.283675
chr3	2892001	2902000	44	0.370145	0.305019
chr3	2893001	2903000	45	0.302496	0.254208
chr3	2894001	2904000	46	0.309336	0.261599
chr3	2895001	2905000	42	0.344948	0.30274
chr3	2896001	2906000	44	0.368605	0.327014
chr3	2897001	2907000	47	0.323962	0.286311
chr3	2898001	2908000	73	0.263432	0.229873
chr3	2899001	2909000	92	0.230301	0.199262
chr3	2900001	2910000	102	0.208219	0.181523
chr3	2901001	2911000	119	0.183858	0.159215
chr3	2902001	2912000	130	0.158196	0.1384
chr3	2903001	2913000	130	0.138733	0.121896
chr3	2904001	2914000	142	0.12466	0.110222
chr3	2905001	2915000	155	0.110749	0.0991149
chr3	2906001	2916000	177	0.0969355	0.0877616
chr3	2907001	2917000	193	0.0991695	0.0921957
chr3	2908001	2918000	168	0.091375	0.0878255
chr3	2909001	2919000	148	0.090973	0.0875521
chr3	2910001	2920000	152	0.0851028	0.0805093
chr3	2911001	2921000	146	0.0891762	0.083326
chr3	2912001	2922000	143	0.108978	0.0950184
chr3	2913001	2923000	142	0.123262	0.107414
chr3	2914001	2924000	135	0.132589	0.114849
chr3	2915001	2925000	131	0.139331	0.12098
chr3	2916001	2926000	121	0.150833	0.13143
chr3	2917001	2927000	114	0.148206	0.12246
chr3	2918001	2928000	123	0.147793	0.123937
chr3	2919001	2929000	143	0.149977	0.128644
chr3	2920001	2930000	151	0.162422	0.143749
chr3	2921001	2931000	144	0.175577	0.154109
chr3	2922001	2932000	126	0.16813	0.151433
chr3	2923001	2933000	117	0.158172	0.141157
chr3	2924001	2934000	110	0.154933	0.138547
chr3	2925001	2935000	98	0.161823	0.143285
chr3	2926001	2936000	82	0.169299	0.148746
chr3	2927001	2937000	64	0.176467	0.163843
chr3	2928001	2938000	53	0.183601	0.168578
chr3	2929001	2939000	33	0.195334	0.175236
chr3	2930001	2940000	8	0.290213	0.234921
chr3	2948001	2958000	2	0.229419	0.108468
chr3	2949001	2959000	12	0.40564	0.275498
chr3	2950001	2960000	27	0.465805	0.367948
chr3	2951001	2961000	61	0.485439	0.409399
chr3	2952001	2962000	73	0.486909	0.404388
chr3	2953001	2963000	85	0.473246	0.375288
chr3	2954001	2964000	93	0.465494	0.37114
chr3	2955001	2965000	101	0.457439	0.365484
chr3	2956001	2966000	113	0.437461	0.340929
chr3	2957001	2967000	113	0.437461	0.340929
chr3	2958001	2968000	111	0.439551	0.345118
chr3	2959001	2969000	101	0.440753	0.348703
chr3	2960001	2970000	86	0.428223	0.332447
chr3	2961001	2971000	52	0.365406	0.260609
chr3	2962001	2972000	40	0.317518	0.225117
chr3	2963001	2973000	28	0.307088	0.236625
chr3	2964001	2974000	20	0.276455	0.200452
chr3	2965001	2975000	12	0.201376	0.134264
chr3	2971001	2981000	20	0.103229	0.0829165
chr3	2972001	2982000	32	0.178585	0.14639
chr3	2973001	2983000	39	0.168672	0.129651
chr3	2974001	2984000	39	0.168672	0.129651
chr3	2975001	2985000	39	0.168672	0.129651
chr3	2976001	2986000	39	0.168672	0.129651
chr3	2977001	2987000	39	0.168672	0.129651
chr3	2978001	2988000	39	0.168672	0.129651
chr3	2979001	2989000	39	0.168672	0.129651
chr3	2980001	2990000	39	0.168672	0.129651
chr3	2981001	2991000	19	0.236637	0.178845
chr3	2982001	2992000	7	0.102997	0.0531278
chr3	8527001	8537000	7	0.085215	0.0927081
chr3	8528001	8538000	24	0.116025	0.0858945
chr3	8529001	8539000	29	0.111882	0.0853034
chr3	8530001	8540000	29	0.111882	0.0853034
chr3	8531001	8541000	37	0.214071	0.156511
chr3	8532001	8542000	55	0.227532	0.17534
chr3	8533001	8543000	81	0.227984	0.170529
chr3	8534001	8544000	81	0.227984	0.170529
chr3	8535001	8545000	81	0.227984	0.170529
chr3	8536001	8546000	84	0.246545	0.183749
chr3	8537001	8547000	94	0.313499	0.233325
chr3	8538001	8548000	85	0.370085	0.288319
chr3	8539001	8549000	80	0.383937	0.301184
chr3	8540001	8550000	91	0.386309	0.303096
chr3	8541001	8551000	83	0.380418	0.292345
chr3	8542001	8552000	65	0.411301	0.314028
chr3	8543001	8553000	39	0.488733	0.416479
chr3	8544001	8554000	39	0.488733	0.416479
chr3	8545001	8555000	39	0.488733	0.416479
chr3	8546001	8556000	36	0.482714	0.406129
chr3	8547001	8557000	19	0.472819	0.39337
chr3	8548001	8558000	11	0.401703	0.316997
chr3	8549001	8559000	11	0.401703	0.316997
chr3	8552001	8562000	10	0.347553	0.282042
chr3	8553001	8563000	28	0.374061	0.325155
chr3	8554001	8564000	28	0.374061	0.325155
chr3	8555001	8565000	28	0.374061	0.325155
chr3	8556001	8566000	28	0.374061	0.325155
chr3	8557001	8567000	28	0.374061	0.325155
chr3	8558001	8568000	28	0.374061	0.325155
chr3	8559001	8569000	28	0.374061	0.325155
chr3	8560001	8570000	28	0.374061	0.325155
chr3	8561001	8571000	28	0.374061	0.325155
chr3	8562001	8572000	18	0.386333	0.349107
chr3	8564001	8574000	7	0.501309	0.48896
chr3	8565001	8575000	24	0.466489	0.413032
chr3	8566001	8576000	24	0.466489	0.413032
chr3	8567001	8577000	24	0.466489	0.413032
chr3	8568001	8578000	24	0.466489	0.413032
chr3	8569001	8579000	24	0.466489	0.413032
chr3	8570001	8580000	24	0.466489	0.413032
chr3	8571001	8581000	24	0.466489	0.413032
chr3	8572001	8582000	24	0.466489	0.413032
chr3	8573001	8583000	24	0.466489	0.413032
chr3	8574001	8584000	17	0.449445	0.381767
chr3	8580001	8590000	1	0.404635	0.404635
chr3	8581001	8591000	26	0.248993	0.213469
chr3	8582001	8592000	46	0.25483	0.22655
chr3	8583001	8593000	66	0.247079	0.214254
chr3	8584001	8594000	94	0.222106	0.187527
chr3	8585001	8595000	110	0.212717	0.171372
chr3	8586001	8596000	125	0.199698	0.161855
chr3	8587001	8597000	154	0.17363	0.144659
chr3	8588001	8598000	170	0.169465	0.141805
chr3	8589001	8599000	200	0.168857	0.142975
chr3	8590001	8600000	223	0.165776	0.139513
chr3	8591001	8601000	198	0.156312	0.131141
chr3	8592001	8602000	178	0.142607	0.11851
chr3	8593001	8603000	173	0.133266	0.109478
chr3	8594001	8604000	159	0.149798	0.120367
chr3	8595001	8605000	157	0.143911	0.116018
chr3	8596001	8606000	154	0.1447	0.117044
chr3	8597001	8607000	128	0.160627	0.124549
chr3	8598001	8608000	118	0.158478	0.120507
chr3	8599001	8609000	90	0.153334	0.109851
chr3	8600001	8610000	67	0.154726	0.106749
chr3	8601001	8611000	69	0.158548	0.111715
chr3	8602001	8612000	73	0.155932	0.107443
chr3	8603001	8613000	62	0.153532	0.105653
chr3	8604001	8614000	53	0.124852	0.0936474
chr3	8605001	8615000	40	0.15015	0.119656
chr3	8606001	8616000	35	0.190157	0.134584
chr3	8607001	8617000	32	0.206667	0.148355
chr3	8608001	8618000	35	0.197963	0.146828
chr3	8609001	8619000	34	0.200224	0.147563
chr3	8610001	8620000	42	0.18228	0.1379
chr3	8611001	8621000	42	0.171947	0.124379
chr3	8612001	8622000	45	0.166819	0.127072
chr3	8613001	8623000	45	0.167882	0.128219
chr3	8614001	8624000	44	0.117974	0.090778
chr3	8615001	8625000	46	0.111027	0.0833134
chr3	8616001	8626000	43	0.075065	0.0664429
chr3	8617001	8627000	47	0.0700681	0.0622347
chr3	8618001	8628000	44	0.069631	0.0610195
chr3	8619001	8629000	46	0.0660174	0.0580076
chr3	8620001	8630000	46	0.0506607	0.0508378
chr3	8621001	8631000	48	0.0506057	0.0520399
chr3	8622001	8632000	42	0.0389317	0.0467004
chr3	8623001	8633000	40	0.0292022	0.0385043
chr3	8624001	8634000	44	0.0212564	0.032092
chr3	8625001	8635000	43	0.0295307	0.0390361
chr3	8626001	8636000	43	0.0372005	0.0400004
chr3	8627001	8637000	44	0.0426298	0.0398485
chr3	8628001	8638000	40	0.0462465	0.041113
chr3	8629001	8639000	42	0.0473595	0.0398946
chr3	8630001	8640000	34	0.0422636	0.0301884
chr3	8631001	8641000	43	0.0665559	0.0447929
chr3	8632001	8642000	52	0.118806	0.076377
chr3	8633001	8643000	57	0.121472	0.073859
chr3	8634001	8644000	53	0.123881	0.0757859
chr3	8635001	8645000	55	0.117828	0.0700526
chr3	8636001	8646000	57	0.135848	0.0832135
chr3	8637001	8647000	59	0.17858	0.126586
chr3	8638001	8648000	64	0.198855	0.140978
chr3	8639001	8649000	73	0.232066	0.168261
chr3	8640001	8650000	78	0.24517	0.179355
chr3	8641001	8651000	77	0.293456	0.207058
chr3	8642001	8652000	76	0.310378	0.228649
chr3	8643001	8653000	80	0.309839	0.225311
chr3	8644001	8654000	79	0.326911	0.232645
chr3	8645001	8655000	78	0.339661	0.233207
chr3	8646001	8656000	74	0.337568	0.230433
chr3	8647001	8657000	71	0.325075	0.205135
chr3	8648001	8658000	75	0.326296	0.214801
chr3	8649001	8659000	68	0.332393	0.218272
chr3	8650001	8660000	69	0.341327	0.226456
chr3	8651001	8661000	60	0.340798	0.223499
chr3	8652001	8662000	55	0.326046	0.192086
chr3	8653001	8663000	51	0.363187	0.240266
chr3	8654001	8664000	62	0.338976	0.209787
chr3	8655001	8665000	66	0.333655	0.218882
chr3	8656001	8666000	70	0.312966	0.208523
chr3	8657001	8667000	73	0.301797	0.194363
chr3	8658001	8668000	64	0.298354	0.178424
chr3	8659001	8669000	57	0.282532	0.164539
chr3	8660001	8670000	50	0.253677	0.138134
chr3	8661001	8671000	47	0.243409	0.130238
chr3	8662001	8672000	43	0.233686	0.125445
chr3	8663001	8673000	37	0.181828	0.0793171
chr3	8664001	8674000	23	0.169231	0.0794028
chr3	8665001	8675000	16	0.0798911	0.0319974
chr3	8666001	8676000	13	0.204806	0.102649
chr3	8667001	8677000	7	0.310466	0.24362
chr3	8668001	8678000	6	0.243635	0.229862
chr3	8669001	8679000	7	0.264845	0.249796
chr3	8670001	8680000	7	0.264845	0.249796
chr3	8671001	8681000	9	0.249193	0.242194
chr3	8672001	8682000	13	0.251371	0.250572
chr3	8673001	8683000	13	0.258033	0.251621
chr3	8674001	8684000	15	0.224374	0.211937
chr3	8675001	8685000	18	0.16904	0.169984
chr3	8676001	8686000	18	0.150861	0.135638
chr3	8677001	8687000	21	0.115011	0.100071
chr3	8678001	8688000	23	0.107311	0.0834992
chr3	8679001	8689000	26	0.0874714	0.0642104
chr3	8680001	8690000	27	0.0871221	0.0608759
chr3	8681001	8691000	28	0.0599641	0.0407365
chr3	8682001	8692000	29	0.00369227	-0.00301753
chr3	8683001	8693000	31	0.00547018	0.000626885
chr3	8684001	8694000	31	0.00608426	0.0025603
chr3	8685001	8695000	30	0.0108052	0.00586752
chr3	8686001	8696000	30	0.0123095	0.00684179
chr3	8687001	8697000	30	0.0222391	0.0144056
chr3	8688001	8698000	30	0.0266658	0.0198772
chr3	8689001	8699000	31	0.03171	0.0206481
chr3	8690001	8700000	31	0.0350449	0.0248444
chr3	8691001	8701000	32	0.0491096	0.0367999
chr3	8692001	8702000	32	0.127064	0.107424
chr3	8693001	8703000	30	0.154027	0.131474
chr3	8694001	8704000	30	0.157276	0.131881
chr3	8695001	8705000	37	0.181334	0.15043
chr3	8696001	8706000	37	0.169428	0.147601
chr3	8697001	8707000	42	0.17326	0.15245
chr3	8698001	8708000	45	0.215913	0.178695
chr3	8699001	8709000	42	0.22067	0.188078
chr3	8700001	8710000	43	0.213405	0.180829
chr3	8701001	8711000	40	0.223443	0.186283
chr3	8702001	8712000	37	0.180096	0.143261
chr3	8703001	8713000	37	0.160993	0.126143
chr3	8704001	8714000	36	0.164905	0.132027
chr3	8705001	8715000	28	0.147894	0.112156
chr3	8706001	8716000	25	0.158452	0.117113
chr3	8707001	8717000	20	0.279466	0.1903
chr3	8708001	8718000	17	0.212939	0.140366
chr3	8709001	8719000	19	0.306932	0.216878
chr3	8710001	8720000	21	0.307799	0.211011
chr3	8711001	8721000	26	0.354646	0.249406
chr3	8712001	8722000	25	0.387351	0.277232
chr3	8713001	8723000	25	0.402933	0.276308
chr3	8714001	8724000	26	0.406129	0.265684
chr3	8715001	8725000	25	0.407225	0.277344
chr3	8716001	8726000	26	0.401697	0.278272
chr3	8717001	8727000	27	0.32941	0.203153
chr3	8718001	8728000	27	0.367148	0.217808
chr3	8719001	8729000	28	0.296395	0.144403
chr3	8720001	8730000	25	0.320021	0.14841
chr3	8721001	8731000	21	0.266268	0.113064
chr3	8722001	8732000	23	0.243041	0.0821388
chr3	8723001	8733000	23	0.243041	0.0821388
chr3	8724001	8734000	22	0.251963	0.0823382
chr3	8725001	8735000	22	0.251963	0.0823382
chr3	8726001	8736000	22	0.222049	0.0669848
chr3	8727001	8737000	18	0.220848	0.0662735
chr3	8728001	8738000	16	0.100867	0.0253283
chr3	8729001	8739000	15	0.213461	0.118578
chr3	8730001	8740000	26	0.256663	0.161053
chr3	8731001	8741000	30	0.334193	0.208356
chr3	8732001	8742000	28	0.340428	0.234515
chr3	8733001	8743000	28	0.342937	0.247896
chr3	8734001	8744000	27	0.344386	0.257518
chr3	8735001	8745000	29	0.344365	0.263491
chr3	8736001	8746000	29	0.356238	0.264333
chr3	8737001	8747000	29	0.364397	0.276953
chr3	8738001	8748000	28	0.376153	0.288155
chr3	8739001	8749000	25	0.384582	0.284877
chr3	8740001	8750000	15	0.428466	0.337726
chr3	8741001	8751000	11	0.307036	0.199432
chr3	8742001	8752000	10	0.316576	0.195803
chr3	8743001	8753000	14	0.289667	0.186175
chr3	8744001	8754000	16	0.257225	0.157992
chr3	8745001	8755000	17	0.236061	0.124981
chr3	8746001	8756000	17	0.219584	0.123521
chr3	8747001	8757000	17	0.202811	0.102579
chr3	8748001	8758000	18	0.214977	0.114806
chr3	8749001	8759000	19	0.201108	0.107815
chr3	8750001	8760000	17	0.190263	0.102217
chr3	8751001	8761000	16	0.210362	0.133787
chr3	8752001	8762000	17	0.195032	0.123758
chr3	8753001	8763000	12	0.169477	0.0910552
chr3	8754001	8764000	10	0.199075	0.117124
chr3	8755001	8765000	10	0.186883	0.116081
chr3	8756001	8766000	10	0.224556	0.149899
chr3	8757001	8767000	14	0.208209	0.136584
chr3	8758001	8768000	16	0.234413	0.163869
chr3	8759001	8769000	18	0.24037	0.175099
chr3	8760001	8770000	19	0.247778	0.183995
chr3	8761001	8771000	19	0.228838	0.165081
chr3	8762001	8772000	19	0.246201	0.18288
chr3	8763001	8773000	28	0.324597	0.231142
chr3	8764001	8774000	33	0.299385	0.202134
chr3	8765001	8775000	32	0.306212	0.209145
chr3	8766001	8776000	32	0.296714	0.198577
chr3	8767001	8777000	27	0.314199	0.220487
chr3	8768001	8778000	27	0.312251	0.207993
chr3	8769001	8779000	26	0.291359	0.179183
chr3	8770001	8780000	27	0.279076	0.164064
chr3	8771001	8781000	28	0.296227	0.179029
chr3	8772001	8782000	28	0.286772	0.167481
chr3	8773001	8783000	20	0.164724	0.0971502
chr3	8774001	8784000	16	0.174576	0.106741
chr3	8775001	8785000	17	0.150713	0.102925
chr3	8776001	8786000	19	0.157216	0.0910191
chr3	8777001	8787000	20	0.155889	0.0858745
chr3	8778001	8788000	18	0.124938	0.0707343
chr3	8779001	8789000	16	0.168105	0.101568
chr3	8780001	8790000	15	0.205567	0.129571
chr3	8781001	8791000	13	0.177954	0.107474
chr3	8782001	8792000	16	0.201574	0.122736
chr3	8783001	8793000	15	0.196656	0.114199
chr3	8784001	8794000	17	0.204009	0.112958
chr3	8785001	8795000	14	0.234013	0.112969
chr3	8786001	8796000	12	0.239555	0.152226
chr3	8787001	8797000	12	0.239555	0.152226
chr3	8788001	8798000	12	0.218887	0.130055
chr3	8789001	8799000	13	0.188063	0.0974343
chr3	8790001	8800000	12	0.142448	0.0694233
chr3	8791001	8801000	12	0.142448	0.0694233
chr3	8792001	8802000	8	0.0816606	0.036041
chr3	8793001	8803000	10	0.0934054	0.0483128
chr3	8794001	8804000	8	0.0979002	0.0612863
chr3	8795001	8805000	8	0.0979002	0.0612863
chr3	8796001	8806000	8	0.05824	0.0330353
chr3	8797001	8807000	10	0.0981248	0.0665313
chr3	8798001	8808000	12	0.10367	0.0537459
chr3	8799001	8809000	12	0.137117	0.0756133
chr3	8800001	8810000	14	0.12303	0.0739662
chr3	8801001	8811000	15	0.121465	0.0682435
chr3	8802001	8812000	16	0.10959	0.0614688
chr3	8803001	8813000	16	0.0970641	0.0516151
chr3	8804001	8814000	18	0.11756	0.0652642
chr3	8805001	8815000	19	0.116326	0.0612043
chr3	8806001	8816000	18	0.129786	0.0667108
chr3	8807001	8817000	21	0.111929	0.0480308
chr3	8808001	8818000	20	0.111833	0.0548649
chr3	8809001	8819000	19	0.119238	0.0628631
chr3	8810001	8820000	20	0.119717	0.0608288
chr3	8811001	8821000	24	0.116105	0.0738851
chr3	8812001	8822000	23	0.123751	0.0788432
chr3	8813001	8823000	23	0.130321	0.0850423
chr3	8814001	8824000	21	0.114799	0.0744483
chr3	8815001	8825000	21	0.115237	0.0782978
chr3	8816001	8826000	24	0.119872	0.0805627
chr3	8817001	8827000	19	0.123302	0.0998363
chr3	8818001	8828000	19	0.118893	0.0973753
chr3	8819001	8829000	19	0.101906	0.0808773
chr3	8820001	8830000	19	0.0983395	0.080281
chr3	8821001	8831000	14	0.0944922	0.070039
chr3	8822001	8832000	15	0.0915149	0.0697919
chr3	8823001	8833000	13	0.0875096	0.0667044
chr3	8824001	8834000	13	0.0784357	0.0554749
chr3	8825001	8835000	15	0.0971809	0.0566887
chr3	8826001	8836000	12	0.0792587	0.0467567
chr3	8827001	8837000	16	0.107781	0.0685624
chr3	8828001	8838000	18	0.152491	0.0891578
chr3	8829001	8839000	19	0.142841	0.0885957
chr3	8830001	8840000	16	0.158401	0.096519
chr3	8831001	8841000	22	0.124407	0.0792308
chr3	8832001	8842000	21	0.128686	0.079845
chr3	8833001	8843000	21	0.128686	0.079845
chr3	8834001	8844000	21	0.129223	0.0791809
chr3	8835001	8845000	18	0.1232	0.0813709
chr3	8836001	8846000	20	0.112814	0.0773626
chr3	8837001	8847000	16	0.0907342	0.0568859
chr3	8838001	8848000	13	0.0375523	0.0284799
chr3	8839001	8849000	12	0.0360696	0.0219267
chr3	8840001	8850000	19	0.126851	0.0844164
chr3	8841001	8851000	18	0.153218	0.091745
chr3	8842001	8852000	25	0.159931	0.0903825
chr3	8843001	8853000	31	0.180789	0.0987683
chr3	8844001	8854000	42	0.189374	0.116892
chr3	8845001	8855000	47	0.16534	0.103952
chr3	8846001	8856000	48	0.177267	0.113466
chr3	8847001	8857000	51	0.174673	0.106035
chr3	8848001	8858000	52	0.1638	0.103622
chr3	8849001	8859000	53	0.162894	0.101706
chr3	8850001	8860000	47	0.140693	0.0850396
chr3	8851001	8861000	49	0.135122	0.0858757
chr3	8852001	8862000	46	0.114822	0.0768734
chr3	8853001	8863000	42	0.0970282	0.0690392
chr3	8854001	8864000	38	0.0427556	0.034324
chr3	8855001	8865000	36	0.0554364	0.0432763
chr3	8856001	8866000	37	0.0291346	0.0217449
chr3	8857001	8867000	39	0.0295144	0.0235232
chr3	8858001	8868000	43	0.0367349	0.029461
chr3	8859001	8869000	43	0.0364878	0.0314683
chr3	8860001	8870000	43	0.0421769	0.0384267
chr3	8861001	8871000	36	0.0333711	0.0331952
chr3	8862001	8872000	33	0.0397465	0.0380252
chr3	8863001	8873000	31	0.0361206	0.0351325
chr3	8864001	8874000	24	0.0381716	0.0360159
chr3	8865001	8875000	21	0.0245627	0.0302136
chr3	8866001	8876000	18	0.0549617	0.0487569
chr3	8867001	8877000	14	0.0913486	0.0741364
chr3	8868001	8878000	11	0.107577	0.0996776
chr3	8869001	8879000	9	0.119177	0.114876
chr3	8870001	8880000	10	0.111957	0.103017
chr3	8871001	8881000	10	0.111957	0.103017
chr3	8872001	8882000	12	0.118272	0.110755
chr3	8873001	8883000	14	0.09528	0.0927526
chr3	8874001	8884000	13	0.107729	0.0997503
chr3	8875001	8885000	14	0.106789	0.0975514
chr3	8876001	8886000	14	0.100334	0.0892361
chr3	8877001	8887000	14	0.0831831	0.0781042
chr3	8878001	8888000	11	0.0518254	0.0664287
chr3	8879001	8889000	13	0.0761123	0.0763926
chr3	8880001	8890000	12	0.0622018	0.0587111
chr3	8881001	8891000	14	0.0485047	0.0462519
chr3	8882001	8892000	15	0.0252319	0.0310678
chr3	8883001	8893000	16	0.0328099	0.0337938
chr3	8884001	8894000	20	0.0203796	0.0211913
chr3	8885001	8895000	22	0.0525728	0.036814
chr3	8886001	8896000	26	0.130972	0.0943385
chr3	8887001	8897000	28	0.144771	0.113152
chr3	8888001	8898000	33	0.154033	0.12475
chr3	8889001	8899000	38	0.134301	0.107122
chr3	8890001	8900000	38	0.136065	0.110987
chr3	8891001	8901000	38	0.139767	0.114466
chr3	8892001	8902000	36	0.142971	0.115986
chr3	8893001	8903000	35	0.151405	0.115628
chr3	8894001	8904000	31	0.166996	0.134318
chr3	8895001	8905000	29	0.165331	0.132607
chr3	8896001	8906000	24	0.117927	0.0910908
chr3	8897001	8907000	23	0.0776253	0.0593706
chr3	8898001	8908000	18	0.0395869	0.0231679
chr3	8899001	8909000	12	0.0437494	0.0145782
chr3	8900001	8910000	12	0.0238336	0.00396138
chr3	8901001	8911000	10	0.0078087	-0.0027661
chr3	8902001	8912000	8	0.0132055	0.00412171
chr3	8903001	8913000	8	0.038643	0.0364451
chr3	8904001	8914000	9	0.0379448	0.0295266
chr3	8905001	8915000	12	0.140509	0.0946047
chr3	8906001	8916000	16	0.151939	0.109224
chr3	8907001	8917000	14	0.193464	0.141964
chr3	8908001	8918000	16	0.185163	0.13367
chr3	8909001	8919000	17	0.262522	0.20733
chr3	8910001	8920000	20	0.29394	0.240389
chr3	8911001	8921000	23	0.339962	0.287262
chr3	8912001	8922000	25	0.364288	0.316183
chr3	8913001	8923000	27	0.395376	0.358551
chr3	8914001	8924000	28	0.40579	0.385039
chr3	8915001	8925000	26	0.420565	0.397273
chr3	8916001	8926000	23	0.47253	0.421952
chr3	8917001	8927000	29	0.501319	0.457221
chr3	8918001	8928000	29	0.520485	0.481864
chr3	8919001	8929000	28	0.496561	0.461644
chr3	8920001	8930000	27	0.518552	0.48053
chr3	8921001	8931000	25	0.481234	0.445856
chr3	8922001	8932000	24	0.448318	0.4176
chr3	8923001	8933000	21	0.439278	0.38516
chr3	8924001	8934000	23	0.404658	0.340995
chr3	8925001	8935000	21	0.401412	0.347074
chr3	8926001	8936000	20	0.404281	0.365021
chr3	8927001	8937000	13	0.312272	0.267175
chr3	8928001	8938000	12	0.274045	0.214515
chr3	8929001	8939000	11	0.269341	0.205648
chr3	8930001	8940000	10	0.309527	0.163587
chr3	8931001	8941000	10	0.339612	0.163072
chr3	8932001	8942000	10	0.35274	0.142338
chr3	8933001	8943000	11	0.42373	0.196703
chr3	8934001	8944000	9	0.562198	0.225005
chr3	8935001	8945000	10	0.607069	0.280225
chr3	8936001	8946000	14	0.637347	0.312956
chr3	8937001	8947000	17	0.620407	0.296354
chr3	8938001	8948000	19	0.615018	0.297713
chr3	8939001	8949000	19	0.615018	0.297713
chr3	8940001	8950000	24	0.607576	0.347706
chr3	8941001	8951000	32	0.548472	0.30973
chr3	8942001	8952000	44	0.540134	0.334746
chr3	8943001	8953000	47	0.574578	0.373785
chr3	8944001	8954000	49	0.567213	0.384302
chr3	8945001	8955000	52	0.578811	0.38935
chr3	8946001	8956000	49	0.575221	0.396052
chr3	8947001	8957000	48	0.575948	0.405858
chr3	8948001	8958000	48	0.592732	0.423938
chr3	8949001	8959000	51	0.607601	0.442499
chr3	8950001	8960000	49	0.630322	0.4673
chr3	8951001	8961000	46	0.675458	0.543167
chr3	8952001	8962000	43	0.679487	0.548155
chr3	8953001	8963000	38	0.671244	0.525651
chr3	8954001	8964000	34	0.682629	0.530048
chr3	8955001	8965000	33	0.654062	0.488542
chr3	8956001	8966000	34	0.636512	0.462181
chr3	8957001	8967000	33	0.638164	0.461495
chr3	8958001	8968000	32	0.617877	0.431636
chr3	8959001	8969000	30	0.598436	0.408362
chr3	8960001	8970000	27	0.517066	0.31726
chr3	8961001	8971000	22	0.408329	0.254652
chr3	8962001	8972000	13	0.301988	0.222359
chr3	8963001	8973000	16	0.281878	0.223681
chr3	8964001	8974000	20	0.309127	0.236119
chr3	8965001	8975000	20	0.329675	0.268318
chr3	8966001	8976000	19	0.320925	0.27697
chr3	8967001	8977000	18	0.322469	0.278667
chr3	8968001	8978000	21	0.276542	0.227088
chr3	8969001	8979000	25	0.254875	0.198241
chr3	8970001	8980000	26	0.255941	0.207639
chr3	8971001	8981000	30	0.23115	0.181669
chr3	8972001	8982000	35	0.210183	0.156592
chr3	8973001	8983000	40	0.202198	0.14656
chr3	8974001	8984000	44	0.180284	0.134204
chr3	8975001	8985000	44	0.159963	0.119186
chr3	8976001	8986000	44	0.157401	0.116074
chr3	8977001	8987000	45	0.155792	0.115041
chr3	8978001	8988000	46	0.159519	0.12109
chr3	8979001	8989000	44	0.150232	0.117009
chr3	8980001	8990000	51	0.140402	0.0976845
chr3	8981001	8991000	48	0.136294	0.0930667
chr3	8982001	8992000	46	0.127775	0.092263
chr3	8983001	8993000	40	0.112986	0.0816142
chr3	8984001	8994000	35	0.0819109	0.0685601
chr3	8985001	8995000	35	0.0837091	0.0628524
chr3	8986001	8996000	36	0.108156	0.0718313
chr3	8987001	8997000	36	0.10768	0.0689587
chr3	8988001	8998000	33	0.109623	0.070016
chr3	8989001	8999000	32	0.0962199	0.0568923
chr3	8990001	9000000	22	0.105251	0.0696298
chr3	8991001	9001000	22	0.130166	0.0847964
chr3	8992001	9002000	24	0.18659	0.114225
chr3	8993001	9003000	26	0.218992	0.136857
chr3	8994001	9004000	24	0.232762	0.138026
chr3	8995001	9005000	24	0.241339	0.158268
chr3	8996001	9006000	28	0.276468	0.188672
chr3	8997001	9007000	31	0.323334	0.239354
chr3	8998001	9008000	30	0.343142	0.265571
chr3	8999001	9009000	33	0.382497	0.323975
chr3	9000001	9010000	35	0.376012	0.322255
chr3	9001001	9011000	35	0.394117	0.338261
chr3	9002001	9012000	31	0.401448	0.341552
chr3	9003001	9013000	28	0.407353	0.348346
chr3	9004001	9014000	34	0.349555	0.302339
chr3	9005001	9015000	35	0.324991	0.288009
chr3	9006001	9016000	33	0.293589	0.265673
chr3	9007001	9017000	31	0.252894	0.222876
chr3	9008001	9018000	34	0.230156	0.196843
chr3	9009001	9019000	32	0.145049	0.124734
chr3	9010001	9020000	32	0.115498	0.104089
chr3	9011001	9021000	33	0.0614924	0.0679856
chr3	9012001	9022000	35	0.0504208	0.0577833
chr3	9013001	9023000	37	0.0895449	0.070849
chr3	9014001	9024000	32	0.0949296	0.0689251
chr3	9015001	9025000	33	0.102245	0.0652911
chr3	9016001	9026000	34	0.11591	0.0721141
chr3	9017001	9027000	34	0.108718	0.0664366
chr3	9018001	9028000	31	0.123469	0.0762403
chr3	9019001	9029000	29	0.139624	0.0904257
chr3	9020001	9030000	33	0.163059	0.110629
chr3	9021001	9031000	32	0.181053	0.122783
chr3	9022001	9032000	30	0.212788	0.152747
chr3	9023001	9033000	30	0.196969	0.158064
chr3	9024001	9034000	36	0.204883	0.174436
chr3	9025001	9035000	37	0.211228	0.190371
chr3	9026001	9036000	34	0.209583	0.189827
chr3	9027001	9037000	33	0.214873	0.195174
chr3	9028001	9038000	33	0.21374	0.189343
chr3	9029001	9039000	36	0.218	0.193736
chr3	9030001	9040000	38	0.208367	0.183894
chr3	9031001	9041000	38	0.214586	0.189221
chr3	9032001	9042000	44	0.22481	0.194834
chr3	9033001	9043000	47	0.235892	0.199858
chr3	9034001	9044000	43	0.275656	0.226556
chr3	9035001	9045000	41	0.316757	0.251522
chr3	9036001	9046000	40	0.315037	0.248249
chr3	9037001	9047000	42	0.343565	0.270706
chr3	9038001	9048000	40	0.34864	0.277912
chr3	9039001	9049000	38	0.35568	0.284591
chr3	9040001	9050000	32	0.415643	0.338474
chr3	9041001	9051000	31	0.417715	0.349776
chr3	9042001	9052000	24	0.444258	0.393002
chr3	9043001	9053000	19	0.466024	0.435418
chr3	9044001	9054000	17	0.443918	0.395649
chr3	9045001	9055000	14	0.450407	0.398033
chr3	9046001	9056000	13	0.4638	0.430689
chr3	9047001	9057000	15	0.45362	0.404355
chr3	9048001	9058000	26	0.431653	0.378144
chr3	9049001	9059000	33	0.424634	0.377385
chr3	9050001	9060000	35	0.38972	0.350207
chr3	9051001	9061000	42	0.380034	0.350926
chr3	9052001	9062000	44	0.388082	0.358447
chr3	9053001	9063000	46	0.371807	0.333954
chr3	9054001	9064000	46	0.389282	0.341693
chr3	9055001	9065000	53	0.399441	0.344977
chr3	9056001	9066000	55	0.389718	0.337601
chr3	9057001	9067000	51	0.377948	0.325169
chr3	9058001	9068000	42	0.3594	0.310937
chr3	9059001	9069000	34	0.343838	0.290256
chr3	9060001	9070000	37	0.343164	0.285478
chr3	9061001	9071000	32	0.322901	0.252844
chr3	9062001	9072000	36	0.2694	0.211449
chr3	9063001	9073000	40	0.255542	0.206426
chr3	9064001	9074000	52	0.178512	0.137172
chr3	9065001	9075000	46	0.111582	0.0884456
chr3	9066001	9076000	50	0.0990315	0.0739046
chr3	9067001	9077000	49	0.101113	0.0762185
chr3	9068001	9078000	49	0.0986402	0.0738728
chr3	9069001	9079000	55	0.0885796	0.0629836
chr3	9070001	9080000	49	0.060602	0.0414201
chr3	9071001	9081000	51	0.0495909	0.034102
chr3	9072001	9082000	54	0.0287362	0.0181537
chr3	9073001	9083000	52	0.0559286	0.0344792
chr3	9074001	9084000	49	0.213218	0.154073
chr3	9075001	9085000	52	0.261807	0.19569
chr3	9076001	9086000	51	0.301701	0.238919
chr3	9077001	9087000	51	0.301701	0.238919
chr3	9078001	9088000	50	0.30438	0.243889
chr3	9079001	9089000	45	0.349948	0.300709
chr3	9080001	9090000	46	0.361419	0.306715
chr3	9081001	9091000	43	0.396621	0.337469
chr3	9082001	9092000	34	0.483801	0.433033
chr3	9083001	9093000	32	0.484342	0.418156
chr3	9084001	9094000	22	0.445006	0.365305
chr3	9085001	9095000	21	0.363682	0.269558
chr3	9086001	9096000	19	0.319715	0.226194
chr3	9087001	9097000	19	0.319715	0.226194
chr3	9088001	9098000	20	0.304265	0.210044
chr3	9089001	9099000	22	0.219477	0.1493
chr3	9090001	9100000	22	0.18503	0.13
chr3	9091001	9101000	23	0.179146	0.124693
chr3	9092001	9102000	25	0.159135	0.11386
chr3	9093001	9103000	25	0.172434	0.1236
chr3	9094001	9104000	25	0.188406	0.135073
chr3	9095001	9105000	21	0.204901	0.149151
chr3	9096001	9106000	32	0.253911	0.187771
chr3	9097001	9107000	39	0.271198	0.196138
chr3	9098001	9108000	51	0.315019	0.242696
chr3	9099001	9109000	54	0.339351	0.264186
chr3	9100001	9110000	56	0.336793	0.268502
chr3	9101001	9111000	61	0.314165	0.255722
chr3	9102001	9112000	60	0.314364	0.257894
chr3	9103001	9113000	64	0.30478	0.255629
chr3	9104001	9114000	70	0.287825	0.244012
chr3	9105001	9115000	73	0.283091	0.236172
chr3	9106001	9116000	61	0.268049	0.227172
chr3	9107001	9117000	56	0.255931	0.219821
chr3	9108001	9118000	48	0.189505	0.163208
chr3	9109001	9119000	49	0.144164	0.127627
chr3	9110001	9120000	47	0.134133	0.119205
chr3	9111001	9121000	44	0.130007	0.116691
chr3	9112001	9122000	46	0.118909	0.104189
chr3	9113001	9123000	41	0.104539	0.0904963
chr3	9114001	9124000	37	0.0906538	0.0787939
chr3	9115001	9125000	37	0.0885291	0.078857
chr3	9116001	9126000	36	0.0910556	0.0818913
chr3	9117001	9127000	34	0.0916025	0.0839674
chr3	9118001	9128000	28	0.102271	0.09153
chr3	9119001	9129000	22	0.130661	0.112983
chr3	9120001	9130000	23	0.116304	0.0949278
chr3	9121001	9131000	22	0.10001	0.0760207
chr3	9122001	9132000	20	0.139695	0.105958
chr3	9123001	9133000	20	0.154222	0.111175
chr3	9124001	9134000	18	0.15155	0.100128
chr3	9125001	9135000	16	0.163437	0.111959
chr3	9126001	9136000	16	0.161228	0.108961
chr3	9127001	9137000	20	0.154958	0.11338
chr3	9128001	9138000	23	0.145315	0.0955131
chr3	9129001	9139000	22	0.13452	0.0964552
chr3	9130001	9140000	19	0.146474	0.110744
chr3	9131001	9141000	15	0.164398	0.126511
chr3	9132001	9142000	14	0.139283	0.105956
chr3	9133001	9143000	14	0.162526	0.124627
chr3	9134001	9144000	13	0.173481	0.137257
chr3	9135001	9145000	13	0.19966	0.152521
chr3	9136001	9146000	12	0.213692	0.162495
chr3	9137001	9147000	11	0.211341	0.134249
chr3	9138001	9148000	9	0.236399	0.176805
chr3	9139001	9149000	10	0.274082	0.191469
chr3	9140001	9150000	13	0.264955	0.209491
chr3	9141001	9151000	14	0.271208	0.224712
chr3	9142001	9152000	14	0.28077	0.239206
chr3	9143001	9153000	14	0.246489	0.228107
chr3	9144001	9154000	17	0.253311	0.23938
chr3	9145001	9155000	18	0.216814	0.207156
chr3	9146001	9156000	21	0.254772	0.235328
chr3	9147001	9157000	23	0.255013	0.22178
chr3	9148001	9158000	23	0.252865	0.220987
chr3	9149001	9159000	25	0.193307	0.175038
chr3	9150001	9160000	22	0.18969	0.162148
chr3	9151001	9161000	21	0.181654	0.149747
chr3	9152001	9162000	24	0.174451	0.137341
chr3	9153001	9163000	25	0.169921	0.139401
chr3	9154001	9164000	22	0.157102	0.118594
chr3	9155001	9165000	22	0.165979	0.113422
chr3	9156001	9166000	21	0.159093	0.0985784
chr3	9157001	9167000	16	0.181055	0.116255
chr3	9158001	9168000	15	0.192642	0.122307
chr3	9159001	9169000	12	0.277812	0.179488
chr3	9160001	9170000	15	0.344166	0.21566
chr3	9161001	9171000	15	0.344166	0.21566
chr3	9162001	9172000	12	0.393591	0.258463
chr3	9163001	9173000	9	0.473531	0.272907
chr3	9164001	9174000	11	0.556253	0.324476
chr3	9165001	9175000	10	0.566201	0.393897
chr3	9166001	9176000	8	0.567657	0.39388
chr3	9167001	9177000	10	0.550318	0.368062
chr3	9168001	9178000	15	0.520968	0.326757
chr3	9169001	9179000	15	0.504412	0.296724
chr3	9170001	9180000	13	0.465257	0.255424
chr3	9171001	9181000	13	0.465257	0.255424
chr3	9172001	9182000	15	0.425848	0.270371
chr3	9173001	9183000	16	0.485463	0.306491
chr3	9174001	9184000	15	0.425848	0.270371
chr3	9175001	9185000	14	0.428792	0.27077
chr3	9176001	9186000	15	0.420312	0.263411
chr3	9177001	9187000	13	0.42602	0.2632
chr3	9178001	9188000	8	0.407762	0.275107
chr3	9179001	9189000	7	0.44197	0.317715
chr3	9180001	9190000	8	0.450027	0.304148
chr3	9181001	9191000	10	0.371076	0.23303
chr3	9182001	9192000	8	0.535984	0.272342
chr3	9183001	9193000	7	0.397043	0.190065
chr3	9184001	9194000	7	0.461425	0.245876
chr3	9185001	9195000	7	0.461425	0.245876
chr3	9186001	9196000	6	0.484189	0.260123
chr3	9187001	9197000	6	0.484189	0.260123
chr3	9188001	9198000	6	0.484189	0.260123
chr3	9189001	9199000	6	0.484189	0.260123
chr3	9190001	9200000	5	0.624104	0.449831
chr3	9191001	9201000	6	0.612311	0.398343
chr3	9192001	9202000	5	0.516729	0.308355
chr3	9193001	9203000	6	0.497913	0.255765
chr3	9194001	9204000	5	0.445953	0.175824
chr3	9195001	9205000	6	0.438706	0.204413
chr3	9196001	9206000	8	0.561143	0.302765
chr3	9197001	9207000	8	0.561143	0.302765
chr3	9198001	9208000	11	0.573857	0.361961
chr3	9199001	9209000	15	0.577352	0.421014
chr3	9200001	9210000	16	0.472434	0.351478
chr3	9201001	9211000	17	0.508932	0.418572
chr3	9202001	9212000	25	0.437762	0.365941
chr3	9203001	9213000	28	0.473677	0.407879
chr3	9204001	9214000	32	0.493605	0.406772
chr3	9205001	9215000	33	0.504027	0.417034
chr3	9206001	9216000	37	0.445227	0.350805
chr3	9207001	9217000	40	0.441007	0.3498
chr3	9208001	9218000	38	0.420084	0.326134
chr3	9209001	9219000	34	0.39841	0.295866
chr3	9210001	9220000	33	0.408774	0.300855
chr3	9211001	9221000	29	0.403954	0.28959
chr3	9212001	9222000	23	0.440596	0.304849
chr3	9213001	9223000	21	0.368722	0.248194
chr3	9214001	9224000	18	0.299307	0.207707
chr3	9215001	9225000	17	0.237466	0.17122
chr3	9216001	9226000	15	0.280046	0.232944
chr3	9217001	9227000	12	0.241239	0.206828
chr3	9218001	9228000	16	0.226865	0.163004
chr3	9219001	9229000	17	0.232372	0.169568
chr3	9220001	9230000	18	0.297964	0.215647
chr3	9221001	9231000	18	0.297964	0.215647
chr3	9222001	9232000	16	0.285453	0.202214
chr3	9223001	9233000	15	0.345582	0.234495
chr3	9224001	9234000	17	0.295139	0.213902
chr3	9225001	9235000	17	0.314855	0.225738
chr3	9226001	9236000	15	0.286119	0.193948
chr3	9227001	9237000	15	0.286119	0.193948
chr3	9228001	9238000	10	0.318129	0.282257
chr3	9229001	9239000	9	0.323326	0.283109
chr3	9230001	9240000	9	0.239485	0.176835
chr3	9231001	9241000	9	0.239485	0.176835
chr3	9232001	9242000	10	0.259854	0.197946
chr3	9233001	9243000	11	0.27518	0.201798
chr3	9234001	9244000	8	0.346037	0.247267
chr3	9235001	9245000	8	0.299161	0.210131
chr3	9236001	9246000	7	0.35218	0.252454
chr3	9237001	9247000	7	0.35218	0.252454
chr3	9238001	9248000	10	0.277546	0.202362
chr3	9239001	9249000	11	0.264717	0.195587
chr3	9240001	9250000	10	0.280651	0.215241
chr3	9241001	9251000	11	0.266089	0.207374
chr3	9242001	9252000	10	0.247606	0.189317
chr3	9243001	9253000	8	0.119742	0.113176
chr3	9244001	9254000	11	0.241925	0.190554
chr3	9245001	9255000	11	0.237139	0.171674
chr3	9246001	9256000	12	0.242592	0.183847
chr3	9247001	9257000	19	0.291658	0.227203
chr3	9248001	9258000	19	0.373881	0.296149
chr3	9249001	9259000	20	0.422093	0.344993
chr3	9250001	9260000	20	0.412787	0.346187
chr3	9251001	9261000	19	0.427108	0.357633
chr3	9252001	9262000	24	0.421843	0.33824
chr3	9253001	9263000	28	0.387912	0.311664
chr3	9254001	9264000	27	0.380001	0.303286
chr3	9255001	9265000	34	0.37387	0.29553
chr3	9256001	9266000	36	0.363221	0.284161
chr3	9257001	9267000	32	0.34787	0.271298
chr3	9258001	9268000	29	0.318677	0.245348
chr3	9259001	9269000	27	0.281285	0.211638
chr3	9260001	9270000	29	0.291289	0.223636
chr3	9261001	9271000	30	0.284034	0.217792
chr3	9262001	9272000	25	0.260368	0.208441
chr3	9263001	9273000	23	0.283057	0.226062
chr3	9264001	9274000	21	0.268269	0.216506
chr3	9265001	9275000	13	0.235911	0.2097
chr3	9266001	9276000	14	0.21559	0.192145
chr3	9267001	9277000	14	0.186065	0.159435
chr3	9268001	9278000	15	0.179036	0.146961
chr3	9269001	9279000	20	0.16904	0.147004
chr3	9270001	9280000	22	0.119078	0.111577
chr3	9271001	9281000	24	0.113009	0.100237
chr3	9272001	9282000	30	0.0975812	0.0768162
chr3	9273001	9283000	33	0.0686059	0.0555164
chr3	9274001	9284000	34	0.0670743	0.0545978
chr3	9275001	9285000	34	0.0670743	0.0545978
chr3	9276001	9286000	31	0.0600944	0.0377021
chr3	9277001	9287000	31	0.0623732	0.0380117
chr3	9278001	9288000	34	0.0659935	0.0434059
chr3	9279001	9289000	33	0.0481594	0.0305277
chr3	9280001	9290000	31	0.0454144	0.0256731
chr3	9281001	9291000	31	0.0437738	0.0254553
chr3	9282001	9292000	25	0.0513858	0.0356121
chr3	9283001	9293000	21	0.0518284	0.0351335
chr3	9284001	9294000	20	0.0533957	0.0356761
chr3	9285001	9295000	24	0.0419318	0.0232652
chr3	9286001	9296000	24	0.0402245	0.0228648
chr3	9287001	9297000	23	0.0340747	0.0159754
chr3	9288001	9298000	22	0.015119	0.000330194
chr3	9289001	9299000	20	-0.00540204	-0.0161875
chr3	9290001	9300000	18	-0.0254317	-0.0290401
chr3	9291001	9301000	15	-0.0338629	-0.0343505
chr3	9292001	9302000	16	-0.0347767	-0.0350836
chr3	9293001	9303000	16	-0.0348062	-0.0350093
chr3	9294001	9304000	17	-0.0354765	-0.0355801
chr3	9295001	9305000	16	-0.0133564	-0.0201742
chr3	9296001	9306000	16	0.00625832	-0.00503803
chr3	9297001	9307000	15	0.00567392	-0.00411735
chr3	9298001	9308000	12	0.014618	0.00238761
chr3	9299001	9309000	12	0.0253281	0.0164381
chr3	9300001	9310000	11	0.0318868	0.0208293
chr3	9301001	9311000	13	0.11786	0.0696781
chr3	9302001	9312000	13	0.125905	0.0751822
chr3	9303001	9313000	14	0.172482	0.113821
chr3	9304001	9314000	14	0.17648	0.115917
chr3	9305001	9315000	12	0.202435	0.129349
chr3	9306001	9316000	12	0.18689	0.131072
chr3	9307001	9317000	14	0.21584	0.170245
chr3	9308001	9318000	16	0.195395	0.147201
chr3	9309001	9319000	17	0.192505	0.142726
chr3	9310001	9320000	20	0.174943	0.123111
chr3	9311001	9321000	20	0.184097	0.129704
chr3	9312001	9322000	25	0.231284	0.160328
chr3	9313001	9323000	24	0.212987	0.13989
chr3	9314001	9324000	25	0.232188	0.15002
chr3	9315001	9325000	26	0.25901	0.16976
chr3	9316001	9326000	28	0.279113	0.180561
chr3	9317001	9327000	26	0.277953	0.162782
chr3	9318001	9328000	28	0.26564	0.154331
chr3	9319001	9329000	30	0.245312	0.131454
chr3	9320001	9330000	28	0.246741	0.138208
chr3	9321001	9331000	28	0.216454	0.11532
chr3	9322001	9332000	22	0.178466	0.0813343
chr3	9323001	9333000	21	0.181057	0.0881214
chr3	9324001	9334000	19	0.163893	0.0775145
chr3	9325001	9335000	18	0.103068	0.0393698
chr3	9326001	9336000	15	0.0184777	-0.00509833
chr3	9327001	9337000	22	0.056003	0.0325728
chr3	9328001	9338000	19	0.055485	0.0383536
chr3	9329001	9339000	21	0.0501485	0.0393223
chr3	9330001	9340000	23	0.0589242	0.0526939
chr3	9331001	9341000	24	0.0601591	0.0520388
chr3	9332001	9342000	24	0.0601591	0.0520388
chr3	9333001	9343000	27	0.0661236	0.0647663
chr3	9334001	9344000	29	0.0657241	0.0638766
chr3	9335001	9345000	31	0.101362	0.0903455
chr3	9336001	9346000	34	0.0953795	0.0798975
chr3	9337001	9347000	28	0.116122	0.0849021
chr3	9338001	9348000	31	0.125731	0.0912179
chr3	9339001	9349000	29	0.188821	0.134051
chr3	9340001	9350000	27	0.195242	0.135364
chr3	9341001	9351000	25	0.205584	0.136655
chr3	9342001	9352000	26	0.201526	0.135447
chr3	9343001	9353000	26	0.194971	0.120934
chr3	9344001	9354000	27	0.192298	0.11878
chr3	9345001	9355000	27	0.195146	0.116169
chr3	9346001	9356000	23	0.212949	0.138272
chr3	9347001	9357000	21	0.196589	0.132745
chr3	9348001	9358000	19	0.272625	0.181301
chr3	9349001	9359000	16	0.296731	0.18883
chr3	9350001	9360000	18	0.359404	0.226346
chr3	9351001	9361000	24	0.310162	0.201179
chr3	9352001	9362000	25	0.351717	0.236138
chr3	9353001	9363000	27	0.429048	0.321978
chr3	9354001	9364000	25	0.452211	0.354672
chr3	9355001	9365000	25	0.44753	0.346311
chr3	9356001	9366000	27	0.439831	0.329123
chr3	9357001	9367000	29	0.429202	0.311286
chr3	9358001	9368000	28	0.395997	0.284067
chr3	9359001	9369000	27	0.383846	0.282284
chr3	9360001	9370000	26	0.354935	0.245489
chr3	9361001	9371000	20	0.413022	0.302222
chr3	9362001	9372000	19	0.363436	0.257011
chr3	9363001	9373000	15	0.209863	0.131832
chr3	9364001	9374000	18	0.15896	0.0980285
chr3	9365001	9375000	16	0.119369	0.070529
chr3	9366001	9376000	16	0.113072	0.0750827
chr3	9367001	9377000	15	0.109231	0.0698984
chr3	9368001	9378000	20	0.0859358	0.0605063
chr3	9369001	9379000	21	0.0784723	0.0585069
chr3	9370001	9380000	20	0.073505	0.0627211
chr3	9371001	9381000	24	0.0376896	0.0398333
chr3	9372001	9382000	33	0.0341943	0.0294463
chr3	9373001	9383000	42	0.037817	0.0261957
chr3	9374001	9384000	42	0.0370417	0.0248536
chr3	9375001	9385000	48	0.031407	0.021278
chr3	9376001	9386000	48	0.0267426	0.0167284
chr3	9377001	9387000	51	0.0344009	0.0209672
chr3	9378001	9388000	58	0.041312	0.0200099
chr3	9379001	9389000	62	0.0513775	0.0228617
chr3	9380001	9390000	67	0.0914919	0.03611
chr3	9381001	9391000	64	0.093556	0.0374732
chr3	9382001	9392000	56	0.110666	0.0516174
chr3	9383001	9393000	48	0.112795	0.0565436
chr3	9384001	9394000	46	0.111489	0.0562247
chr3	9385001	9395000	39	0.127302	0.0671979
chr3	9386001	9396000	39	0.127937	0.0677554
chr3	9387001	9397000	37	0.125983	0.0666319
chr3	9388001	9398000	25	0.134245	0.0824076
chr3	9389001	9399000	23	0.105907	0.081111
chr3	9390001	9400000	22	0.0228592	0.0346322
chr3	9391001	9401000	23	0.0139989	0.0258324
chr3	9392001	9402000	28	0.0705174	0.0840875
chr3	9393001	9403000	41	0.125929	0.144714
chr3	9394001	9404000	45	0.15075	0.173821
chr3	9395001	9405000	51	0.167211	0.191545
chr3	9396001	9406000	60	0.168869	0.197049
chr3	9397001	9407000	63	0.164772	0.192687
chr3	9398001	9408000	65	0.168365	0.194329
chr3	9399001	9409000	66	0.174046	0.194307
chr3	9400001	9410000	65	0.186336	0.202136
chr3	9401001	9411000	64	0.194368	0.207093
chr3	9402001	9412000	58	0.175453	0.188503
chr3	9403001	9413000	46	0.14461	0.164854
chr3	9404001	9414000	44	0.120198	0.129625
chr3	9405001	9415000	38	0.0950742	0.098859
chr3	9406001	9416000	27	0.0726458	0.0591743
chr3	9407001	9417000	23	0.0727064	0.0553453
chr3	9408001	9418000	20	0.0598896	0.0413076
chr3	9409001	9419000	18	0.0469049	0.0334504
chr3	9410001	9420000	16	0.0406643	0.0256283
chr3	9411001	9421000	16	0.0441266	0.0302619
chr3	9412001	9422000	18	0.0717319	0.047306
chr3	9413001	9423000	15	0.0794694	0.0442646
chr3	9414001	9424000	11	0.120651	0.0647509
chr3	9415001	9425000	13	0.106275	0.0518379
chr3	9416001	9426000	14	0.104805	0.0530613
chr3	9417001	9427000	13	0.106275	0.0518379
chr3	9418001	9428000	15	0.0851979	0.0495006
chr3	9419001	9429000	13	0.0893293	0.0527065
chr3	9420001	9430000	13	0.0646349	0.0489926
chr3	9421001	9431000	12	0.0672884	0.0518293
chr3	9422001	9432000	16	0.0558293	0.0350111
chr3	9423001	9433000	19	0.0938426	0.0497876
chr3	9424001	9434000	19	0.0938426	0.0497876
chr3	9425001	9435000	17	0.0986242	0.0579019
chr3	9426001	9436000	19	0.108365	0.0660795
chr3	9427001	9437000	21	0.178762	0.0986317
chr3	9428001	9438000	22	0.324672	0.162428
chr3	9429001	9439000	21	0.332634	0.161034
chr3	9430001	9440000	20	0.367277	0.181079
chr3	9431001	9441000	20	0.360698	0.184151
chr3	9432001	9442000	16	0.394997	0.230558
chr3	9433001	9443000	14	0.440111	0.260275
chr3	9434001	9444000	15	0.433337	0.265638
chr3	9435001	9445000	15	0.433337	0.265638
chr3	9436001	9446000	14	0.460969	0.296461
chr3	9437001	9447000	14	0.407909	0.242995
chr3	9438001	9448000	14	0.322508	0.21197
chr3	9439001	9449000	14	0.322508	0.21197
chr3	9440001	9450000	15	0.353063	0.236757
chr3	9441001	9451000	16	0.356803	0.239335
chr3	9442001	9452000	20	0.337602	0.248145
chr3	9443001	9453000	22	0.313965	0.225804
chr3	9444001	9454000	23	0.290485	0.205842
chr3	9445001	9455000	24	0.303549	0.217594
chr3	9446001	9456000	25	0.283949	0.209115
chr3	9447001	9457000	23	0.296427	0.224376
chr3	9448001	9458000	23	0.248315	0.173384
chr3	9449001	9459000	27	0.218653	0.153317
chr3	9450001	9460000	25	0.18947	0.135518
chr3	9451001	9461000	28	0.157241	0.106926
chr3	9452001	9462000	25	0.144849	0.0978192
chr3	9453001	9463000	23	0.133573	0.08862
chr3	9454001	9464000	23	0.138767	0.0811534
chr3	9455001	9465000	22	0.104095	0.0626654
chr3	9456001	9466000	19	0.0781725	0.0456307
chr3	9457001	9467000	28	0.0564368	0.0373701
chr3	9458001	9468000	28	0.0624724	0.0450425
chr3	9459001	9469000	24	0.0714381	0.0462281
chr3	9460001	9470000	27	0.0592531	0.0391911
chr3	9461001	9471000	23	0.0737817	0.059494
chr3	9462001	9472000	21	0.0275664	0.0264427
chr3	9463001	9473000	26	0.0296209	0.0271843
chr3	9464001	9474000	27	0.0402128	0.0434916
chr3	9465001	9475000	33	0.0337294	0.0266975
chr3	9466001	9476000	35	0.0310332	0.0245125
chr3	9467001	9477000	27	0.0326104	0.0248043
chr3	9468001	9478000	24	0.0254239	0.0204697
chr3	9469001	9479000	24	0.0254239	0.0204697
chr3	9470001	9480000	21	0.0336774	0.0258375
chr3	9471001	9481000	26	0.0419009	0.0205148
chr3	9472001	9482000	37	0.0640356	0.0430595
chr3	9473001	9483000	32	0.0844432	0.0531387
chr3	9474001	9484000	29	0.0780142	0.0447347
chr3	9475001	9485000	23	0.0985045	0.0691548
chr3	9476001	9486000	21	0.112204	0.0768401
chr3	9477001	9487000	20	0.125411	0.0811241
chr3	9478001	9488000	20	0.125411	0.0811241
chr3	9479001	9489000	21	0.117077	0.0734516
chr3	9480001	9490000	21	0.117077	0.0734516
chr3	9481001	9491000	15	0.10872	0.0818042
chr3	9482001	9492000	2	0.0832977	0.0585057
chr3	9483001	9493000	7	0.0776271	0.0542326
chr3	9484001	9494000	8	0.0735285	0.042797
chr3	9485001	9495000	8	0.0735285	0.042797
chr3	9486001	9496000	8	0.0735285	0.042797
chr3	9487001	9497000	8	0.0735285	0.042797
chr3	9488001	9498000	21	0.070989	0.0577695
chr3	9489001	9499000	50	0.0345859	0.0310043
chr3	9490001	9500000	51	0.0450585	0.0390686
chr3	9491001	9501000	51	0.0450585	0.0390686
chr3	9492001	9502000	53	0.0427164	0.0360135
chr3	9493001	9503000	51	0.0317756	0.025334
chr3	9494001	9504000	53	0.0289037	0.0229864
chr3	9495001	9505000	53	0.0289037	0.0229864
chr3	9496001	9506000	53	0.0289037	0.0229864
chr3	9497001	9507000	53	0.0289037	0.0229864
chr3	9498001	9508000	40	0.0166307	0.00868735
chr3	9499001	9509000	10	0.0371709	0.00904386
chr3	9500001	9510000	9	-0.0390269	-0.039094
chr3	9501001	9511000	9	-0.0390269	-0.039094
chr3	9502001	9512000	7	-0.0382385	-0.0382945
chr3	9503001	9513000	3	-0.0370023	-0.0370023
chr3	9504001	9514000	3	0.565016	0.415747
chr3	9505001	9515000	3	0.565016	0.415747
chr3	9506001	9516000	3	0.565016	0.415747
chr3	9507001	9517000	3	0.565016	0.415747
chr3	9508001	9518000	3	0.565016	0.415747
chr3	9509001	9519000	3	0.565016	0.415747
chr3	9510001	9520000	3	0.565016	0.415747
chr3	9511001	9521000	3	0.565016	0.415747
chr3	9512001	9522000	3	0.565016	0.415747
chr3	9513001	9523000	3	0.565016	0.415747
chr3	9569001	9579000	5	-0.00883604	-0.0159198
chr3	9570001	9580000	11	0.016239	-0.00606766
chr3	9571001	9581000	17	0.00932962	0.00243497
chr3	9572001	9582000	20	0.00402027	-0.00193608
chr3	9573001	9583000	27	-0.00824452	-0.0107332
chr3	9574001	9584000	32	-0.0119086	-0.0135719
chr3	9575001	9585000	36	-0.0147814	-0.0153061
chr3	9576001	9586000	50	-0.0147776	-0.0152554
chr3	9577001	9587000	67	-0.0140429	-0.013494
chr3	9578001	9588000	70	0.00550335	-0.00236193
chr3	9579001	9589000	68	0.00850234	0.00130348
chr3	9580001	9590000	66	0.0185843	0.0124663
chr3	9581001	9591000	68	0.0500886	0.0320646
chr3	9582001	9592000	75	0.0654805	0.0434185
chr3	9583001	9593000	74	0.0741217	0.0514713
chr3	9584001	9594000	73	0.0980542	0.0703991
chr3	9585001	9595000	80	0.134389	0.102096
chr3	9586001	9596000	69	0.172535	0.131085
chr3	9587001	9597000	59	0.234969	0.184931
chr3	9588001	9598000	60	0.232005	0.184359
chr3	9589001	9599000	61	0.236241	0.193809
chr3	9590001	9600000	57	0.234644	0.194304
chr3	9591001	9601000	56	0.241174	0.190365
chr3	9592001	9602000	54	0.244974	0.193768
chr3	9593001	9603000	51	0.254899	0.203958
chr3	9594001	9604000	50	0.236376	0.191464
chr3	9595001	9605000	44	0.245835	0.182451
chr3	9596001	9606000	52	0.288154	0.212874
chr3	9597001	9607000	53	0.274619	0.200113
chr3	9598001	9608000	53	0.265277	0.190421
chr3	9599001	9609000	59	0.250036	0.170975
chr3	9600001	9610000	68	0.267843	0.183808
chr3	9601001	9611000	69	0.256531	0.173181
chr3	9602001	9612000	76	0.249261	0.173084
chr3	9603001	9613000	81	0.249413	0.173755
chr3	9604001	9614000	79	0.252619	0.177319
chr3	9605001	9615000	76	0.241563	0.170661
chr3	9606001	9616000	71	0.221109	0.15106
chr3	9607001	9617000	68	0.224284	0.146656
chr3	9608001	9618000	67	0.231411	0.150019
chr3	9609001	9619000	60	0.246461	0.161473
chr3	9610001	9620000	57	0.207441	0.145809
chr3	9611001	9621000	59	0.219305	0.163431
chr3	9612001	9622000	49	0.231956	0.160773
chr3	9613001	9623000	43	0.283913	0.183712
chr3	9614001	9624000	47	0.30173	0.192759
chr3	9615001	9625000	70	0.276809	0.211857
chr3	9616001	9626000	66	0.267242	0.213101
chr3	9617001	9627000	66	0.278726	0.229822
chr3	9618001	9628000	71	0.285837	0.224834
chr3	9619001	9629000	68	0.288545	0.226407
chr3	9620001	9630000	62	0.294851	0.231637
chr3	9621001	9631000	52	0.303924	0.240939
chr3	9622001	9632000	47	0.315997	0.26148
chr3	9623001	9633000	45	0.293282	0.246851
chr3	9624001	9634000	48	0.279926	0.224902
chr3	9625001	9635000	23	0.319657	0.204193
chr3	9626001	9636000	21	0.314729	0.190463
chr3	9627001	9637000	16	0.303912	0.149217
chr3	9628001	9638000	17	0.33707	0.188003
chr3	9629001	9639000	26	0.307512	0.171328
chr3	9630001	9640000	36	0.324988	0.200894
chr3	9631001	9641000	39	0.329914	0.207723
chr3	9632001	9642000	42	0.322602	0.203755
chr3	9633001	9643000	45	0.312352	0.193852
chr3	9634001	9644000	41	0.302846	0.194312
chr3	9635001	9645000	48	0.317984	0.215555
chr3	9636001	9646000	59	0.27271	0.176403
chr3	9637001	9647000	66	0.246034	0.152989
chr3	9638001	9648000	65	0.197081	0.119002
chr3	9639001	9649000	59	0.174869	0.10815
chr3	9640001	9650000	57	0.109312	0.063039
chr3	9641001	9651000	60	0.0736192	0.0409741
chr3	9642001	9652000	66	0.0668225	0.0331342
chr3	9643001	9653000	76	0.0698201	0.039358
chr3	9644001	9654000	89	0.0553945	0.0231692
chr3	9645001	9655000	93	0.00489696	-0.00843078
chr3	9646001	9656000	87	-0.000952277	-0.01171
chr3	9647001	9657000	88	0.0331247	0.0051887
chr3	9648001	9658000	86	0.0338066	0.00564423
chr3	9649001	9659000	89	0.0397857	0.00949305
chr3	9650001	9660000	92	0.0337958	0.00606363
chr3	9651001	9661000	95	0.0390797	0.0120664
chr3	9652001	9662000	92	0.038502	0.0117311
chr3	9653001	9663000	79	0.0302264	0.00138344
chr3	9654001	9664000	62	0.0417445	0.0105924
chr3	9655001	9665000	51	0.0560888	0.0220197
chr3	9656001	9666000	46	0.0641251	0.0281865
chr3	9657001	9667000	38	0.0154425	0.00346578
chr3	9658001	9668000	42	0.125122	0.0767681
chr3	9659001	9669000	45	0.110024	0.0708931
chr3	9660001	9670000	43	0.121618	0.0858643
chr3	9661001	9671000	47	0.115959	0.0743147
chr3	9662001	9672000	55	0.174794	0.110152
chr3	9663001	9673000	71	0.136954	0.0802044
chr3	9664001	9674000	89	0.115239	0.0692162
chr3	9665001	9675000	98	0.11009	0.0649907
chr3	9666001	9676000	102	0.110082	0.0657336
chr3	9667001	9677000	106	0.112392	0.0664059
chr3	9668001	9678000	102	0.0791195	0.0444345
chr3	9669001	9679000	101	0.0898461	0.047904
chr3	9670001	9680000	99	0.099853	0.055061
chr3	9671001	9681000	94	0.112547	0.0660684
chr3	9672001	9682000	91	0.0852891	0.0537179
chr3	9673001	9683000	83	0.122942	0.0867246
chr3	9674001	9684000	77	0.15393	0.112863
chr3	9675001	9685000	81	0.152966	0.109212
chr3	9676001	9686000	83	0.157476	0.110187
chr3	9677001	9687000	85	0.14714	0.10217
chr3	9678001	9688000	83	0.143993	0.102596
chr3	9679001	9689000	75	0.14662	0.106398
chr3	9680001	9690000	72	0.141484	0.103268
chr3	9681001	9691000	66	0.135162	0.0992392
chr3	9682001	9692000	58	0.125612	0.0913537
chr3	9683001	9693000	53	0.0960141	0.0643364
chr3	9684001	9694000	43	0.0652795	0.0361347
chr3	9685001	9695000	32	0.0606673	0.0404813
chr3	9686001	9696000	28	0.0272598	0.0203376
chr3	9687001	9697000	32	0.0322006	0.030815
chr3	9688001	9698000	34	0.0292135	0.0279691
chr3	9689001	9699000	42	0.0458287	0.0427281
chr3	9690001	9700000	40	0.0393556	0.0374224
chr3	9691001	9701000	62	0.0388128	0.0330995
chr3	9692001	9702000	60	0.0383925	0.0319268
chr3	9693001	9703000	57	0.0381289	0.032602
chr3	9694001	9704000	60	0.0376176	0.0324997
chr3	9695001	9705000	63	0.0537547	0.0412881
chr3	9696001	9706000	64	0.065072	0.0487729
chr3	9697001	9707000	58	0.0889354	0.0675426
chr3	9698001	9708000	66	0.124949	0.0967714
chr3	9699001	9709000	64	0.119288	0.0925073
chr3	9700001	9710000	72	0.13584	0.113123
chr3	9701001	9711000	51	0.174467	0.160461
chr3	9702001	9712000	56	0.184477	0.167974
chr3	9703001	9713000	60	0.182834	0.160849
chr3	9704001	9714000	56	0.188015	0.168667
chr3	9705001	9715000	55	0.18663	0.161828
chr3	9706001	9716000	55	0.187869	0.1605
chr3	9707001	9717000	55	0.194365	0.166999
chr3	9708001	9718000	45	0.256271	0.194949
chr3	9709001	9719000	39	0.29172	0.21527
chr3	9710001	9720000	29	0.31376	0.213645
chr3	9711001	9721000	30	0.294307	0.201247
chr3	9712001	9722000	33	0.261893	0.174839
chr3	9713001	9723000	32	0.257244	0.182395
chr3	9714001	9724000	40	0.225212	0.16035
chr3	9715001	9725000	41	0.222642	0.163796
chr3	9716001	9726000	67	0.197368	0.133464
chr3	9717001	9727000	71	0.173863	0.110885
chr3	9718001	9728000	72	0.120803	0.0829526
chr3	9719001	9729000	79	0.112981	0.0771774
chr3	9720001	9730000	87	0.104923	0.070702
chr3	9721001	9731000	95	0.0922857	0.0608257
chr3	9722001	9732000	87	0.0861385	0.0553605
chr3	9723001	9733000	92	0.0831743	0.0534379
chr3	9724001	9734000	88	0.0814494	0.0482368
chr3	9725001	9735000	91	0.0730094	0.0400851
chr3	9726001	9736000	79	0.0273699	0.0201958
chr3	9727001	9737000	89	0.0208655	0.0135826
chr3	9728001	9738000	88	0.0172669	0.0100198
chr3	9729001	9739000	90	0.0123041	0.00650783
chr3	9730001	9740000	86	0.0128366	0.00842346
chr3	9731001	9741000	79	0.00766663	0.00723464
chr3	9732001	9742000	79	0.00728409	0.0073608
chr3	9733001	9743000	82	0.0120242	0.0136073
chr3	9734001	9744000	85	0.0123752	0.0148483
chr3	9735001	9745000	84	0.00857028	0.0130921
chr3	9736001	9746000	72	-0.000111144	0.00842791
chr3	9737001	9747000	64	-0.00347887	0.00511042
chr3	9738001	9748000	62	-0.00513737	0.00469191
chr3	9739001	9749000	61	-0.000901387	0.0061366
chr3	9740001	9750000	73	0.000135411	0.00349965
chr3	9741001	9751000	82	0.0108192	0.0094368
chr3	9742001	9752000	86	0.0102439	0.00831603
chr3	9743001	9753000	80	0.00127144	-0.00484537
chr3	9744001	9754000	76	-0.000618492	-0.00582039
chr3	9745001	9755000	69	0.00377598	-0.00285439
chr3	9746001	9756000	64	0.0034532	-0.00366632
chr3	9747001	9757000	54	0.00871281	0.00106981
chr3	9748001	9758000	52	0.0129655	0.00303512
chr3	9749001	9759000	44	0.0150181	0.00559106
chr3	9750001	9760000	28	0.0240687	0.00614621
chr3	9751001	9761000	21	-0.0178075	-0.0177053
chr3	9752001	9762000	17	0.00435221	-0.00922412
chr3	9753001	9763000	12	0.0147412	3.80052e-05
chr3	9754001	9764000	8	0.03396	0.00185473
chr3	9755001	9765000	8	0.03396	0.00185473
chr3	9756001	9766000	8	0.03396	0.00185473
chr3	9757001	9767000	8	0.03396	0.00185473
chr3	9758001	9768000	8	0.03396	0.00185473
chr3	9759001	9769000	8	0.03396	0.00185473
chr3	9760001	9770000	8	0.03396	0.00185473
chr3	9761001	9771000	1	0.133098	0.133098
chr3	9797001	9807000	4	0.252556	0.115049
chr3	9798001	9808000	4	0.252556	0.115049
chr3	9799001	9809000	8	0.409472	0.239049
chr3	9800001	9810000	9	0.387694	0.242518
chr3	9801001	9811000	9	0.387694	0.242518
chr3	9802001	9812000	9	0.387694	0.242518
chr3	9803001	9813000	10	0.360529	0.22583
chr3	9804001	9814000	10	0.360529	0.22583
chr3	9805001	9815000	10	0.360529	0.22583
chr3	9806001	9816000	10	0.360529	0.22583
chr3	9807001	9817000	6	0.397164	0.299685
chr3	9808001	9818000	6	0.397164	0.299685
chr3	9809001	9819000	2	0.196567	0.172957
chr3	9810001	9820000	1	0.075644	0.075644
chr3	9811001	9821000	1	0.075644	0.075644
chr3	9812001	9822000	1	0.075644	0.075644
chr3	9835001	9845000	3	0.0796454	0.0775129
chr3	9836001	9846000	3	0.0796454	0.0775129
chr3	9837001	9847000	3	0.0796454	0.0775129
chr3	9838001	9848000	3	0.0796454	0.0775129
chr3	9839001	9849000	3	0.0796454	0.0775129
chr3	9840001	9850000	3	0.0796454	0.0775129
chr3	9841001	9851000	3	0.0796454	0.0775129
chr3	9842001	9852000	3	0.0796454	0.0775129
chr3	9843001	9853000	3	0.0796454	0.0775129
chr3	9844001	9854000	3	0.0796454	0.0775129
chr3	9853001	9863000	1	0.301487	0.301487
chr3	9854001	9864000	2	0.301487	0.301487
chr3	9855001	9865000	2	0.301487	0.301487
chr3	9856001	9866000	2	0.301487	0.301487
chr3	9857001	9867000	2	0.301487	0.301487
chr3	9858001	9868000	2	0.301487	0.301487
chr3	9859001	9869000	2	0.301487	0.301487
chr3	9860001	9870000	2	0.301487	0.301487
chr3	9861001	9871000	2	0.301487	0.301487
chr3	9862001	9872000	2	0.301487	0.301487
chr3	9863001	9873000	1	0.301487	0.301487
chr3	9864001	9874000	2	0.0533919	0.0256824
chr3	9865001	9875000	3	0.348444	0.216918
chr3	9866001	9876000	3	0.348444	0.216918
chr3	9867001	9877000	3	0.348444	0.216918
chr3	9868001	9878000	3	0.348444	0.216918
chr3	9869001	9879000	3	0.348444	0.216918
chr3	9870001	9880000	3	0.348444	0.216918
chr3	9871001	9881000	3	0.348444	0.216918
chr3	9872001	9882000	3	0.348444	0.216918
chr3	9873001	9883000	3	0.348444	0.216918
chr3	9874001	9884000	1	0.599389	0.599389
chr3	9950001	9960000	5	-0.0114513	-0.0189437
chr3	9951001	9961000	7	-0.00111394	0.00710806
chr3	9952001	9962000	9	0.0419686	0.04342
chr3	9953001	9963000	9	0.0419686	0.04342
chr3	9954001	9964000	9	0.0419686	0.04342
chr3	9955001	9965000	9	0.0419686	0.04342
chr3	9956001	9966000	9	0.0419686	0.04342
chr3	9957001	9967000	9	0.0419686	0.04342
chr3	9958001	9968000	9	0.0419686	0.04342
chr3	9959001	9969000	9	0.0419686	0.04342
chr3	9960001	9970000	4	0.126327	0.121375
chr3	9961001	9971000	2	0.324511	0.170512
chr3	9992001	10002000	1	-0.0409466	-0.0409466
chr3	9993001	10003000	1	-0.0409466	-0.0409466
chr3	9994001	10004000	1	-0.0409466	-0.0409466
chr3	9995001	10005000	1	-0.0409466	-0.0409466
chr3	9996001	10006000	1	-0.0409466	-0.0409466
chr3	9997001	10007000	1	-0.0409466	-0.0409466
chr3	9998001	10008000	1	-0.0409466	-0.0409466
chr3	9999001	10009000	1	-0.0409466	-0.0409466
chr3	10000001	10010000	1	-0.0409466	-0.0409466
chr3	10001001	10011000	1	-0.0409466	-0.0409466
chr3	10027001	10037000	3	0.225177	0.187122
chr3	10028001	10038000	3	0.225177	0.187122
chr3	10029001	10039000	3	0.225177	0.187122
chr3	10030001	10040000	3	0.225177	0.187122
chr3	10031001	10041000	3	0.225177	0.187122
chr3	10032001	10042000	3	0.225177	0.187122
chr3	10033001	10043000	3	0.225177	0.187122
chr3	10034001	10044000	3	0.225177	0.187122
chr3	10035001	10045000	3	0.225177	0.187122
chr3	10036001	10046000	3	0.225177	0.187122
chr3	10039001	10049000	1	0.151606	0.151606
chr3	10040001	10050000	3	0.0328457	0.0129204
chr3	10041001	10051000	3	0.0328457	0.0129204
chr3	10042001	10052000	3	0.0328457	0.0129204
chr3	10043001	10053000	3	0.0328457	0.0129204
chr3	10044001	10054000	3	0.0328457	0.0129204
chr3	10045001	10055000	3	0.0328457	0.0129204
chr3	10046001	10056000	3	0.0328457	0.0129204
chr3	10047001	10057000	3	0.0328457	0.0129204
chr3	10048001	10058000	3	0.0328457	0.0129204
chr3	10049001	10059000	2	-0.0562944	-0.0564222
chr3	10050001	10060000	1	-0.0328783	-0.0328783
chr3	10051001	10061000	6	0.0524727	0.0374797
chr3	10052001	10062000	7	0.0715928	0.0575192
chr3	10053001	10063000	7	0.0715928	0.0575192
chr3	10054001	10064000	7	0.0715928	0.0575192
chr3	10055001	10065000	7	0.0715928	0.0575192
chr3	10056001	10066000	7	0.0715928	0.0575192
chr3	10057001	10067000	7	0.0715928	0.0575192
chr3	10058001	10068000	7	0.0715928	0.0575192
chr3	10059001	10069000	7	0.0715928	0.0575192
chr3	10060001	10070000	6	0.0896854	0.0725854
chr3	10061001	10071000	1	0.177756	0.177756
chr3	10065001	10075000	1	0.0272639	0.0272639
chr3	10066001	10076000	20	0.00049675	-0.0113251
chr3	10067001	10077000	20	0.00049675	-0.0113251
chr3	10068001	10078000	20	0.00049675	-0.0113251
chr3	10069001	10079000	20	0.00049675	-0.0113251
chr3	10070001	10080000	20	0.00049675	-0.0113251
chr3	10071001	10081000	20	0.00049675	-0.0113251
chr3	10072001	10082000	20	0.00049675	-0.0113251
chr3	10073001	10083000	20	0.00049675	-0.0113251
chr3	10074001	10084000	20	0.00049675	-0.0113251
chr3	10075001	10085000	19	-0.00210935	-0.0133561
chr3	10079001	10089000	3	0.163506	0.106405
chr3	10080001	10090000	3	0.163506	0.106405
chr3	10081001	10091000	3	0.163506	0.106405
chr3	10082001	10092000	3	0.163506	0.106405
chr3	10083001	10093000	3	0.163506	0.106405
chr3	10084001	10094000	3	0.163506	0.106405
chr3	10085001	10095000	3	0.163506	0.106405
chr3	10086001	10096000	3	0.163506	0.106405
chr3	10087001	10097000	3	0.163506	0.106405
chr3	10088001	10098000	3	0.163506	0.106405
chr3	10122001	10132000	6	-0.0652957	-0.0660331
chr3	10123001	10133000	24	0.0768634	0.0785536
chr3	10124001	10134000	47	0.0680374	0.062347
chr3	10125001	10135000	53	0.0761378	0.0684582
chr3	10126001	10136000	72	0.0909188	0.0772198
chr3	10127001	10137000	81	0.0874145	0.0737848
chr3	10128001	10138000	81	0.0874145	0.0737848
chr3	10129001	10139000	81	0.0874145	0.0737848
chr3	10130001	10140000	81	0.0874145	0.0737848
chr3	10131001	10141000	81	0.0874145	0.0737848
chr3	10132001	10142000	75	0.109553	0.0849702
chr3	10133001	10143000	57	0.0933321	0.0717769
chr3	10134001	10144000	34	0.117764	0.0895959
chr3	10135001	10145000	28	0.111704	0.0838673
chr3	10136001	10146000	9	0.050998	0.0463046
chr3	10151001	10161000	1	0.149911	0.149911
chr3	10152001	10162000	8	0.1231	0.102523
chr3	10153001	10163000	16	0.0952159	0.0902876
chr3	10154001	10164000	25	0.124583	0.120652
chr3	10155001	10165000	29	0.124827	0.123745
chr3	10156001	10166000	31	0.124976	0.122829
chr3	10157001	10167000	37	0.130876	0.115189
chr3	10158001	10168000	37	0.130876	0.115189
chr3	10159001	10169000	37	0.130876	0.115189
chr3	10160001	10170000	37	0.130876	0.115189
chr3	10161001	10171000	36	0.130217	0.114225
chr3	10162001	10172000	29	0.13319	0.118684
chr3	10163001	10173000	22	0.16418	0.136227
chr3	10164001	10174000	18	0.221038	0.140713
chr3	10165001	10175000	17	0.250582	0.147153
chr3	10166001	10176000	17	0.253312	0.136067
chr3	10167001	10177000	11	0.273578	0.168984
chr3	10168001	10178000	12	0.267258	0.154587
chr3	10169001	10179000	13	0.244391	0.138304
chr3	10170001	10180000	13	0.244391	0.138304
chr3	10171001	10181000	18	0.180754	0.0968881
chr3	10172001	10182000	21	0.166378	0.0831747
chr3	10173001	10183000	22	0.15436	0.075645
chr3	10174001	10184000	24	0.0625536	0.0231067
chr3	10175001	10185000	32	0.0257751	0.0129384
chr3	10176001	10186000	37	0.0209323	0.0176289
chr3	10177001	10187000	43	0.030061	0.0211898
chr3	10178001	10188000	45	0.025957	0.0186659
chr3	10179001	10189000	61	0.0321871	0.025732
chr3	10180001	10190000	78	0.0331757	0.0319364
chr3	10181001	10191000	85	0.031038	0.0293713
chr3	10182001	10192000	103	0.0278333	0.0274401
chr3	10183001	10193000	112	0.0231947	0.0240689
chr3	10184001	10194000	117	0.0214669	0.0224242
chr3	10185001	10195000	113	0.0163531	0.0198482
chr3	10186001	10196000	115	0.0164655	0.0172006
chr3	10187001	10197000	128	0.00805007	0.0130743
chr3	10188001	10198000	142	0.00668579	0.0111496
chr3	10189001	10199000	135	-0.000900103	0.00645572
chr3	10190001	10200000	124	-0.00332561	0.000561117
chr3	10191001	10201000	122	-0.00155927	0.00170973
chr3	10192001	10202000	113	0.00123715	-0.000811192
chr3	10193001	10203000	187	0.0280984	0.0168137
chr3	10194001	10204000	183	0.0310768	0.0198623
chr3	10195001	10205000	212	0.028939	0.0197707
chr3	10196001	10206000	230	0.0325121	0.022339
chr3	10197001	10207000	246	0.0291226	0.0194363
chr3	10198001	10208000	243	0.0617004	0.0414529
chr3	10199001	10209000	253	0.0597118	0.041275
chr3	10200001	10210000	280	0.0567349	0.0400024
chr3	10201001	10211000	286	0.0558178	0.0394368
chr3	10202001	10212000	277	0.0557048	0.0404761
chr3	10203001	10213000	192	0.0627176	0.0417165
chr3	10204001	10214000	184	0.0627447	0.0412668
chr3	10205001	10215000	148	0.073202	0.0474107
chr3	10206001	10216000	121	0.0792673	0.0501331
chr3	10207001	10217000	86	0.11616	0.075214
chr3	10208001	10218000	72	0.0153232	0.0186378
chr3	10209001	10219000	52	0.0197719	0.0194525
chr3	10210001	10220000	19	0.0158773	0.00705144
chr3	10211001	10221000	3	-0.013335	-0.0116138
chr3	10244001	10254000	6	0.511365	0.509388
chr3	10245001	10255000	12	0.484919	0.455103
chr3	10246001	10256000	14	0.465427	0.407183
chr3	10247001	10257000	14	0.465427	0.407183
chr3	10248001	10258000	14	0.465427	0.407183
chr3	10249001	10259000	14	0.465427	0.407183
chr3	10250001	10260000	14	0.465427	0.407183
chr3	10251001	10261000	14	0.465427	0.407183
chr3	10252001	10262000	14	0.465427	0.407183
chr3	10253001	10263000	14	0.465427	0.407183
chr3	10254001	10264000	8	0.420881	0.330529
chr3	10255001	10265000	2	0.213624	0.119661
chr3	10261001	10271000	1	0.300518	0.300518
chr3	10262001	10272000	1	0.300518	0.300518
chr3	10263001	10273000	1	0.300518	0.300518
chr3	10264001	10274000	1	0.300518	0.300518
chr3	10265001	10275000	1	0.300518	0.300518
chr3	10266001	10276000	2	0.246509	0.24615
chr3	10267001	10277000	2	0.246509	0.24615
chr3	10268001	10278000	2	0.246509	0.24615
chr3	10269001	10279000	2	0.246509	0.24615
chr3	10270001	10280000	2	0.246509	0.24615
chr3	10271001	10281000	1	0.191782	0.191782
chr3	10272001	10282000	1	0.191782	0.191782
chr3	10273001	10283000	1	0.191782	0.191782
chr3	10274001	10284000	1	0.191782	0.191782
chr3	10275001	10285000	1	0.191782	0.191782
chr3	10278001	10288000	1	0.0956938	0.0956938
chr3	10279001	10289000	1	0.0956938	0.0956938
chr3	10280001	10290000	1	0.0956938	0.0956938
chr3	10281001	10291000	1	0.0956938	0.0956938
chr3	10282001	10292000	1	0.0956938	0.0956938
chr3	10283001	10293000	1	0.0956938	0.0956938
chr3	10284001	10294000	1	0.0956938	0.0956938
chr3	10285001	10295000	1	0.0956938	0.0956938
chr3	10286001	10296000	1	0.0956938	0.0956938
chr3	10287001	10297000	1	0.0956938	0.0956938
chr3	10294001	10304000	1	-0.0264936	-0.0264936
chr3	10295001	10305000	1	-0.0264936	-0.0264936
chr3	10296001	10306000	1	-0.0264936	-0.0264936
chr3	10297001	10307000	1	-0.0264936	-0.0264936
chr3	10298001	10308000	1	-0.0264936	-0.0264936
chr3	10299001	10309000	1	-0.0264936	-0.0264936
chr3	10300001	10310000	1	-0.0264936	-0.0264936
chr3	10301001	10311000	1	-0.0264936	-0.0264936
chr3	10302001	10312000	1	-0.0264936	-0.0264936
chr3	10303001	10313000	1	-0.0264936	-0.0264936
chr3	10308001	10318000	5	-0.0315438	-0.0232127
chr3	10309001	10319000	10	0.0128861	0.00593516
chr3	10310001	10320000	10	0.0128861	0.00593516
chr3	10311001	10321000	10	0.0128861	0.00593516
chr3	10312001	10322000	10	0.0128861	0.00593516
chr3	10313001	10323000	10	0.0128861	0.00593516
chr3	10314001	10324000	10	0.0128861	0.00593516
chr3	10315001	10325000	10	0.0128861	0.00593516
chr3	10316001	10326000	10	0.0128861	0.00593516
chr3	10317001	10327000	10	0.0128861	0.00593516
chr3	10318001	10328000	5	0.0487985	0.035083
chr3	10335001	10345000	12	0.225858	0.110708
chr3	10336001	10346000	25	0.243843	0.153183
chr3	10337001	10347000	34	0.192783	0.115222
chr3	10338001	10348000	38	0.194506	0.121077
chr3	10339001	10349000	40	0.184147	0.114849
chr3	10340001	10350000	52	0.202791	0.130877
chr3	10341001	10351000	66	0.203546	0.128143
chr3	10342001	10352000	69	0.204695	0.130381
chr3	10343001	10353000	69	0.204695	0.130381
chr3	10344001	10354000	69	0.204695	0.130381
chr3	10345001	10355000	57	0.201333	0.134523
chr3	10346001	10356000	44	0.18208	0.117426
chr3	10347001	10357000	35	0.216242	0.145108
chr3	10348001	10358000	32	0.21835	0.144223
chr3	10349001	10359000	38	0.270267	0.194886
chr3	10350001	10360000	37	0.262132	0.19756
chr3	10351001	10361000	30	0.344926	0.288149
chr3	10352001	10362000	31	0.362956	0.318883
chr3	10353001	10363000	37	0.356462	0.281696
chr3	10354001	10364000	43	0.405348	0.317814
chr3	10355001	10365000	49	0.395897	0.31733
chr3	10356001	10366000	54	0.396251	0.314339
chr3	10357001	10367000	59	0.388059	0.303502
chr3	10358001	10368000	66	0.394193	0.312763
chr3	10359001	10369000	68	0.403995	0.322262
chr3	10360001	10370000	59	0.425611	0.34729
chr3	10361001	10371000	54	0.427758	0.345323
chr3	10362001	10372000	53	0.411531	0.321491
chr3	10363001	10373000	47	0.417248	0.351099
chr3	10364001	10374000	47	0.362471	0.303167
chr3	10365001	10375000	52	0.360069	0.30358
chr3	10366001	10376000	54	0.346453	0.297273
chr3	10367001	10377000	49	0.349963	0.308579
chr3	10368001	10378000	41	0.333464	0.296706
chr3	10369001	10379000	31	0.301976	0.26161
chr3	10370001	10380000	29	0.302188	0.255789
chr3	10371001	10381000	27	0.276727	0.232368
chr3	10372001	10382000	24	0.291859	0.254275
chr3	10373001	10383000	51	0.322048	0.259298
chr3	10374001	10384000	70	0.322935	0.258544
chr3	10375001	10385000	67	0.313441	0.249592
chr3	10376001	10386000	76	0.292219	0.226867
chr3	10377001	10387000	104	0.210328	0.159374
chr3	10378001	10388000	122	0.196078	0.149176
chr3	10379001	10389000	138	0.222726	0.171997
chr3	10380001	10390000	166	0.243202	0.19399
chr3	10381001	10391000	179	0.230261	0.18146
chr3	10382001	10392000	179	0.230261	0.18146
chr3	10383001	10393000	152	0.20843	0.166841
chr3	10384001	10394000	127	0.192574	0.153507
chr3	10385001	10395000	119	0.186502	0.146642
chr3	10386001	10396000	105	0.182876	0.144967
chr3	10387001	10397000	112	0.219592	0.193716
chr3	10388001	10398000	145	0.171158	0.154218
chr3	10389001	10399000	162	0.132151	0.130719
chr3	10390001	10400000	155	0.103775	0.114199
chr3	10391001	10401000	160	0.0988182	0.112167
chr3	10392001	10402000	184	0.0865513	0.0964331
chr3	10393001	10403000	212	0.0818287	0.0865196
chr3	10394001	10404000	229	0.077591	0.0809298
chr3	10395001	10405000	266	0.0709151	0.0718048
chr3	10396001	10406000	296	0.0622387	0.0621896
chr3	10397001	10407000	292	0.044035	0.0429855
chr3	10398001	10408000	263	0.0458183	0.0419324
chr3	10399001	10409000	240	0.0345294	0.0294067
chr3	10400001	10410000	236	0.00364934	0.00780184
chr3	10401001	10411000	232	-0.000740072	0.004092
chr3	10402001	10412000	222	0.00213065	0.00635753
chr3	10403001	10413000	215	-0.000940791	0.00283588
chr3	10404001	10414000	209	-0.00292254	0.000676678
chr3	10405001	10415000	185	-0.00698826	-0.00421162
chr3	10406001	10416000	167	-0.00494575	-0.00181591
chr3	10407001	10417000	151	-0.00613665	-0.0034579
chr3	10408001	10418000	141	-0.015412	-0.0105767
chr3	10409001	10419000	144	-0.0177938	-0.014254
chr3	10410001	10420000	141	-0.018516	-0.0153259
chr3	10411001	10421000	133	-0.01798	-0.0146913
chr3	10412001	10422000	138	-0.016941	-0.0147327
chr3	10413001	10423000	146	-0.0151799	-0.0106672
chr3	10414001	10424000	152	-0.0111675	-0.00746036
chr3	10415001	10425000	151	-0.00974251	-0.00547841
chr3	10416001	10426000	161	-0.00897707	-0.00546657
chr3	10417001	10427000	152	-0.00499341	-0.00138806
chr3	10418001	10428000	141	-0.00357784	8.7785e-05
chr3	10419001	10429000	128	-0.00205859	0.00151037
chr3	10420001	10430000	114	0.000841861	0.00462169
chr3	10421001	10431000	113	0.0043554	0.00809588
chr3	10422001	10432000	104	-0.000354636	0.00366798
chr3	10423001	10433000	107	-0.00723844	-0.00652739
chr3	10424001	10434000	123	-0.0165784	-0.0151725
chr3	10425001	10435000	133	-0.0182522	-0.0175857
chr3	10426001	10436000	130	-0.0206788	-0.0195879
chr3	10427001	10437000	138	-0.0222147	-0.0208659
chr3	10428001	10438000	143	-0.0191805	-0.0183545
chr3	10429001	10439000	143	-0.0191805	-0.0183545
chr3	10430001	10440000	143	-0.0191805	-0.0183545
chr3	10431001	10441000	138	-0.0213342	-0.020672
chr3	10432001	10442000	128	-0.020258	-0.0195244
chr3	10433001	10443000	111	-0.0192471	-0.0187158
chr3	10434001	10444000	94	-0.0157153	-0.0153936
chr3	10435001	10445000	89	-0.0153128	-0.0148504
chr3	10436001	10446000	93	-0.00578676	-0.00633846
chr3	10437001	10447000	99	-0.00175825	-0.00228745
chr3	10438001	10448000	109	0.00130467	0.00568266
chr3	10439001	10449000	123	0.00272526	0.00706134
chr3	10440001	10450000	123	0.00272526	0.00706134
chr3	10441001	10451000	145	0.0110541	0.0172829
chr3	10442001	10452000	151	0.0123661	0.0191651
chr3	10443001	10453000	143	0.0167809	0.0244276
chr3	10444001	10454000	135	0.0290038	0.0348669
chr3	10445001	10455000	136	0.0299595	0.035301
chr3	10446001	10456000	116	0.0326355	0.0391483
chr3	10447001	10457000	110	0.0278843	0.0354031
chr3	10448001	10458000	94	0.0240467	0.0294997
chr3	10449001	10459000	80	0.0256231	0.031548
chr3	10450001	10460000	80	0.0256231	0.031548
chr3	10451001	10461000	58	0.0116944	0.0152822
chr3	10452001	10462000	52	0.00780873	0.00958578
chr3	10453001	10463000	54	0.0106039	0.0124668
chr3	10454001	10464000	55	0.0265684	0.0247047
chr3	10455001	10465000	45	0.0560568	0.0504442
chr3	10456001	10466000	55	0.0708008	0.0607646
chr3	10457001	10467000	41	0.10158	0.0867677
chr3	10458001	10468000	48	0.088503	0.0758083
chr3	10459001	10469000	56	0.145095	0.114137
chr3	10460001	10470000	71	0.139983	0.111271
chr3	10461001	10471000	80	0.138516	0.108205
chr3	10462001	10472000	85	0.140176	0.110367
chr3	10463001	10473000	84	0.147023	0.112466
chr3	10464001	10474000	85	0.14194	0.105677
chr3	10465001	10475000	101	0.135973	0.0969168
chr3	10466001	10476000	89	0.141565	0.101022
chr3	10467001	10477000	93	0.144407	0.104355
chr3	10468001	10478000	111	0.148366	0.110426
chr3	10469001	10479000	122	0.130483	0.0968757
chr3	10470001	10480000	121	0.146272	0.107486
chr3	10471001	10481000	129	0.142599	0.105301
chr3	10472001	10482000	140	0.143198	0.105471
chr3	10473001	10483000	141	0.144319	0.106653
chr3	10474001	10484000	142	0.140981	0.103052
chr3	10475001	10485000	135	0.147684	0.109504
chr3	10476001	10486000	156	0.148213	0.109841
chr3	10477001	10487000	169	0.142462	0.104938
chr3	10478001	10488000	149	0.146403	0.105297
chr3	10479001	10489000	142	0.135165	0.0986451
chr3	10480001	10490000	155	0.144321	0.102338
chr3	10481001	10491000	189	0.162293	0.11024
chr3	10482001	10492000	188	0.160177	0.109824
chr3	10483001	10493000	196	0.160799	0.112079
chr3	10484001	10494000	198	0.164844	0.117611
chr3	10485001	10495000	191	0.165818	0.118321
chr3	10486001	10496000	175	0.161556	0.11127
chr3	10487001	10497000	168	0.154294	0.108639
chr3	10488001	10498000	216	0.120403	0.0815313
chr3	10489001	10499000	229	0.110843	0.0727826
chr3	10490001	10500000	238	0.0723657	0.0502055
chr3	10491001	10501000	223	0.0261627	0.0267657
chr3	10492001	10502000	240	0.0169731	0.0169435
chr3	10493001	10503000	254	0.0070787	0.00600316
chr3	10494001	10504000	275	0.00631778	0.000838866
chr3	10495001	10505000	293	0.00813195	-0.00124856
chr3	10496001	10506000	312	0.015224	0.00123891
chr3	10497001	10507000	303	0.0160213	0.00122652
chr3	10498001	10508000	267	0.0189314	0.00176345
chr3	10499001	10509000	264	0.049811	0.0143913
chr3	10500001	10510000	242	0.071896	0.0243647
chr3	10501001	10511000	216	0.102673	0.0394235
chr3	10502001	10512000	199	0.172794	0.0691998
chr3	10503001	10513000	179	0.22054	0.0949172
chr3	10504001	10514000	161	0.249496	0.110572
chr3	10505001	10515000	147	0.280501	0.12953
chr3	10506001	10516000	131	0.32513	0.150088
chr3	10507001	10517000	143	0.340914	0.161109
chr3	10508001	10518000	145	0.340674	0.169353
chr3	10509001	10519000	134	0.342843	0.178654
chr3	10510001	10520000	134	0.345226	0.189558
chr3	10511001	10521000	136	0.315061	0.173634
chr3	10512001	10522000	130	0.261198	0.140603
chr3	10513001	10523000	137	0.2095	0.11167
chr3	10514001	10524000	130	0.202886	0.10964
chr3	10515001	10525000	136	0.186655	0.100913
chr3	10516001	10526000	157	0.170726	0.094991
chr3	10517001	10527000	171	0.130531	0.073154
chr3	10518001	10528000	152	0.126118	0.072006
chr3	10519001	10529000	141	0.0989198	0.0605934
chr3	10520001	10530000	127	0.0491667	0.0405791
chr3	10521001	10531000	115	0.0355609	0.0347292
chr3	10522001	10532000	106	0.0436088	0.0401727
chr3	10523001	10533000	88	0.0630036	0.0512861
chr3	10524001	10534000	79	0.0642659	0.0516811
chr3	10525001	10535000	79	0.066153	0.0524601
chr3	10526001	10536000	72	0.0959456	0.0698922
chr3	10527001	10537000	45	0.125833	0.0884841
chr3	10528001	10538000	45	0.125833	0.0884841
chr3	10529001	10539000	45	0.125833	0.0884841
chr3	10530001	10540000	50	0.118413	0.0824775
chr3	10531001	10541000	78	0.106701	0.0800832
chr3	10532001	10542000	91	0.100186	0.0775109
chr3	10533001	10543000	104	0.0968041	0.0768448
chr3	10534001	10544000	120	0.100476	0.0785765
chr3	10535001	10545000	118	0.0994993	0.078688
chr3	10536001	10546000	116	0.0760604	0.0676093
chr3	10537001	10547000	132	0.0762571	0.0685688
chr3	10538001	10548000	142	0.107058	0.080054
chr3	10539001	10549000	150	0.10754	0.0806321
chr3	10540001	10550000	153	0.107488	0.0817988
chr3	10541001	10551000	147	0.104041	0.0793391
chr3	10542001	10552000	150	0.105487	0.0809844
chr3	10543001	10553000	151	0.104507	0.0802782
chr3	10544001	10554000	156	0.103647	0.0816452
chr3	10545001	10555000	147	0.106884	0.083602
chr3	10546001	10556000	137	0.11136	0.0872222
chr3	10547001	10557000	130	0.110463	0.0854687
chr3	10548001	10558000	132	0.0782054	0.0733946
chr3	10549001	10559000	141	0.075153	0.0701461
chr3	10550001	10560000	145	0.0703039	0.0655949
chr3	10551001	10561000	140	0.0711573	0.0659974
chr3	10552001	10562000	140	0.084154	0.0708183
chr3	10553001	10563000	136	0.0882215	0.072619
chr3	10554001	10564000	123	0.0949346	0.0778416
chr3	10555001	10565000	123	0.114223	0.0888751
chr3	10556001	10566000	120	0.113117	0.0854564
chr3	10557001	10567000	125	0.113003	0.0864024
chr3	10558001	10568000	123	0.115622	0.0888348
chr3	10559001	10569000	112	0.125266	0.0956495
chr3	10560001	10570000	110	0.136396	0.104319
chr3	10561001	10571000	94	0.146617	0.112146
chr3	10562001	10572000	92	0.13068	0.103148
chr3	10563001	10573000	88	0.131996	0.099808
chr3	10564001	10574000	91	0.160111	0.105467
chr3	10565001	10575000	84	0.140593	0.0924927
chr3	10566001	10576000	74	0.147929	0.0986623
chr3	10567001	10577000	72	0.154869	0.0972875
chr3	10568001	10578000	74	0.152922	0.0947977
chr3	10569001	10579000	87	0.144448	0.0953273
chr3	10570001	10580000	95	0.133437	0.0906869
chr3	10571001	10581000	98	0.132125	0.0908825
chr3	10572001	10582000	87	0.14014	0.0931569
chr3	10573001	10583000	85	0.143926	0.097905
chr3	10574001	10584000	82	0.0952951	0.0767699
chr3	10575001	10585000	91	0.09697	0.0776602
chr3	10576001	10586000	103	0.0949442	0.0774152
chr3	10577001	10587000	105	0.0902603	0.0777192
chr3	10578001	10588000	105	0.082286	0.0725758
chr3	10579001	10589000	98	0.0724541	0.0649199
chr3	10580001	10590000	93	0.0688777	0.0618195
chr3	10581001	10591000	90	0.0674224	0.0603002
chr3	10582001	10592000	94	0.0660544	0.0600948
chr3	10583001	10593000	92	0.0641678	0.0577945
chr3	10584001	10594000	90	0.0624454	0.0569615
chr3	10585001	10595000	84	0.0570397	0.0552626
chr3	10586001	10596000	81	0.0525809	0.0510647
chr3	10587001	10597000	74	0.0585314	0.0518594
chr3	10588001	10598000	74	0.058853	0.0520674
chr3	10589001	10599000	70	0.057302	0.051096
chr3	10590001	10600000	71	0.0600174	0.0540807
chr3	10591001	10601000	83	0.0676292	0.0648993
chr3	10592001	10602000	77	0.0775172	0.070196
chr3	10593001	10603000	75	0.0779585	0.071357
chr3	10594001	10604000	76	0.118307	0.0954404
chr3	10595001	10605000	71	0.123355	0.0982272
chr3	10596001	10606000	62	0.134133	0.10602
chr3	10597001	10607000	55	0.134677	0.110292
chr3	10598001	10608000	43	0.160456	0.129308
chr3	10599001	10609000	35	0.181593	0.145733
chr3	10600001	10610000	21	0.256482	0.199204
chr3	10601001	10611000	8	0.353032	0.32527
chr3	10602001	10612000	7	0.353008	0.321286
chr3	10603001	10613000	22	0.176854	0.126619
chr3	10604001	10614000	25	0.0546236	0.045985
chr3	10605001	10615000	38	0.154902	0.102976
chr3	10606001	10616000	48	0.173025	0.126221
chr3	10607001	10617000	63	0.202742	0.155393
chr3	10608001	10618000	80	0.226499	0.180593
chr3	10609001	10619000	101	0.25776	0.206714
chr3	10610001	10620000	118	0.253053	0.201699
chr3	10611001	10621000	138	0.255386	0.20642
chr3	10612001	10622000	153	0.260743	0.212226
chr3	10613001	10623000	153	0.278537	0.233054
chr3	10614001	10624000	160	0.292127	0.247191
chr3	10615001	10625000	158	0.289388	0.245631
chr3	10616001	10626000	162	0.276818	0.233744
chr3	10617001	10627000	173	0.232731	0.196063
chr3	10618001	10628000	166	0.21527	0.17949
chr3	10619001	10629000	157	0.18356	0.148959
chr3	10620001	10630000	148	0.170738	0.136861
chr3	10621001	10631000	155	0.132689	0.101885
chr3	10622001	10632000	160	0.114546	0.0797915
chr3	10623001	10633000	169	0.0937981	0.0631939
chr3	10624001	10634000	166	0.0680017	0.043854
chr3	10625001	10635000	162	0.058131	0.0373536
chr3	10626001	10636000	172	0.116935	0.0585453
chr3	10627001	10637000	168	0.145809	0.0767883
chr3	10628001	10638000	182	0.142006	0.0758923
chr3	10629001	10639000	184	0.146162	0.0840116
chr3	10630001	10640000	176	0.152073	0.0890158
chr3	10631001	10641000	149	0.173109	0.103655
chr3	10632001	10642000	129	0.17898	0.112291
chr3	10633001	10643000	105	0.192902	0.122372
chr3	10634001	10644000	91	0.20356	0.129042
chr3	10635001	10645000	84	0.207801	0.130342
chr3	10636001	10646000	60	0.122746	0.0954643
chr3	10637001	10647000	38	0.100626	0.0819372
chr3	10638001	10648000	14	0.118624	0.119119
chr3	10643001	10653000	5	0.18617	0.13449
chr3	10644001	10654000	21	0.0438775	0.0215802
chr3	10645001	10655000	31	0.0136745	-0.00119984
chr3	10646001	10656000	35	0.0261495	0.00574486
chr3	10647001	10657000	44	0.0114875	-0.00531933
chr3	10648001	10658000	61	0.0027733	-0.0112772
chr3	10649001	10659000	75	-0.00118415	-0.0140041
chr3	10650001	10660000	84	-0.00637449	-0.0179188
chr3	10651001	10661000	106	-0.0123065	-0.021687
chr3	10652001	10662000	123	-0.0178422	-0.0256769
chr3	10653001	10663000	132	-0.0301756	-0.0340813
chr3	10654001	10664000	124	-0.0291813	-0.0351657
chr3	10655001	10665000	130	-0.0219086	-0.0306906
chr3	10656001	10666000	146	-0.0267497	-0.0331713
chr3	10657001	10667000	147	-0.0257624	-0.0320485
chr3	10658001	10668000	138	-0.0237634	-0.0308352
chr3	10659001	10669000	134	-0.0217297	-0.0295072
chr3	10660001	10670000	146	-0.0207124	-0.0291353
chr3	10661001	10671000	132	-0.0157841	-0.0267892
chr3	10662001	10672000	124	-0.00827806	-0.0225121
chr3	10663001	10673000	116	-0.00458628	-0.0206632
chr3	10664001	10674000	115	-0.00804541	-0.0230206
chr3	10665001	10675000	106	-0.0156462	-0.0269742
chr3	10666001	10676000	94	-0.0154849	-0.027932
chr3	10667001	10677000	96	-0.016361	-0.0289271
chr3	10668001	10678000	91	-0.0219359	-0.0320738
chr3	10669001	10679000	87	-0.0276508	-0.0356087
chr3	10670001	10680000	70	-0.0283524	-0.0356105
chr3	10671001	10681000	69	-0.034036	-0.0382274
chr3	10672001	10682000	69	-0.0206655	-0.028826
chr3	10673001	10683000	83	0.00715739	-0.0112681
chr3	10674001	10684000	84	0.0378896	0.00880747
chr3	10675001	10685000	90	0.0617461	0.0269254
chr3	10676001	10686000	97	0.0681903	0.0315749
chr3	10677001	10687000	101	0.0914425	0.0482438
chr3	10678001	10688000	111	0.106054	0.0617438
chr3	10679001	10689000	115	0.111888	0.0681451
chr3	10680001	10690000	125	0.141146	0.0938328
chr3	10681001	10691000	119	0.150829	0.104329
chr3	10682001	10692000	113	0.154461	0.109301
chr3	10683001	10693000	98	0.169039	0.124251
chr3	10684001	10694000	91	0.16313	0.120088
chr3	10685001	10695000	82	0.162591	0.119796
chr3	10686001	10696000	72	0.187452	0.144511
chr3	10687001	10697000	71	0.211002	0.170143
chr3	10688001	10698000	80	0.227006	0.187209
chr3	10689001	10699000	88	0.242433	0.198614
chr3	10690001	10700000	97	0.220826	0.18223
chr3	10691001	10701000	106	0.224346	0.186107
chr3	10692001	10702000	104	0.224542	0.184606
chr3	10693001	10703000	99	0.224899	0.18781
chr3	10694001	10704000	98	0.225486	0.188757
chr3	10695001	10705000	94	0.229757	0.19416
chr3	10696001	10706000	95	0.232092	0.197298
chr3	10697001	10707000	95	0.221925	0.190094
chr3	10698001	10708000	75	0.213537	0.180058
chr3	10699001	10709000	64	0.209979	0.175731
chr3	10700001	10710000	59	0.185473	0.156466
chr3	10701001	10711000	70	0.199776	0.167943
chr3	10702001	10712000	90	0.24051	0.208169
chr3	10703001	10713000	103	0.254851	0.224127
chr3	10704001	10714000	116	0.259391	0.230844
chr3	10705001	10715000	123	0.257947	0.224676
chr3	10706001	10716000	127	0.260106	0.227587
chr3	10707001	10717000	130	0.281059	0.247367
chr3	10708001	10718000	152	0.282855	0.250654
chr3	10709001	10719000	157	0.279384	0.249651
chr3	10710001	10720000	146	0.307626	0.274165
chr3	10711001	10721000	131	0.314458	0.277274
chr3	10712001	10722000	132	0.342496	0.299483
chr3	10713001	10723000	134	0.34366	0.296196
chr3	10714001	10724000	160	0.308897	0.258884
chr3	10715001	10725000	172	0.287217	0.2425
chr3	10716001	10726000	198	0.239455	0.200681
chr3	10717001	10727000	217	0.2183	0.179329
chr3	10718001	10728000	211	0.210921	0.170055
chr3	10719001	10729000	215	0.211161	0.169808
chr3	10720001	10730000	215	0.200444	0.161781
chr3	10721001	10731000	216	0.200512	0.162983
chr3	10722001	10732000	198	0.157216	0.128719
chr3	10723001	10733000	187	0.13875	0.113092
chr3	10724001	10734000	160	0.128958	0.102874
chr3	10725001	10735000	166	0.140488	0.110134
chr3	10726001	10736000	147	0.212301	0.169792
chr3	10727001	10737000	126	0.233238	0.189427
chr3	10728001	10738000	118	0.228798	0.182851
chr3	10729001	10739000	104	0.24374	0.189639
chr3	10730001	10740000	109	0.26784	0.19881
chr3	10731001	10741000	119	0.286008	0.209658
chr3	10732001	10742000	115	0.289866	0.213371
chr3	10733001	10743000	111	0.297788	0.219528
chr3	10734001	10744000	99	0.320461	0.238706
chr3	10735001	10745000	79	0.368911	0.272547
chr3	10736001	10746000	62	0.348508	0.229498
chr3	10737001	10747000	46	0.376378	0.229142
chr3	10738001	10748000	36	0.425521	0.270551
chr3	10739001	10749000	34	0.407378	0.261304
chr3	10740001	10750000	22	0.39778	0.268345
chr3	10741001	10751000	15	0.143406	0.0341402
chr3	10742001	10752000	23	0.092874	0.010526
chr3	10743001	10753000	36	0.0424196	0.00248315
chr3	10744001	10754000	53	0.0231074	0.0012948
chr3	10745001	10755000	61	0.000878933	-0.00626784
chr3	10746001	10756000	79	0.0164923	-0.000111249
chr3	10747001	10757000	95	0.0231146	0.00621514
chr3	10748001	10758000	121	0.0204398	0.00441187
chr3	10749001	10759000	141	0.0173766	0.00131459
chr3	10750001	10760000	175	0.0175868	0.00488075
chr3	10751001	10761000	166	0.0193471	0.0070623
chr3	10752001	10762000	205	0.0571309	0.0376969
chr3	10753001	10763000	220	0.0611825	0.0404802
chr3	10754001	10764000	215	0.0628514	0.0405124
chr3	10755001	10765000	206	0.0616303	0.0397018
chr3	10756001	10766000	192	0.0586297	0.04018
chr3	10757001	10767000	208	0.0496728	0.0328694
chr3	10758001	10768000	213	0.0472664	0.0357289
chr3	10759001	10769000	222	0.0552116	0.0443379
chr3	10760001	10770000	217	0.0562274	0.0438843
chr3	10761001	10771000	246	0.0487824	0.0369629
chr3	10762001	10772000	225	0.0436957	0.0268224
chr3	10763001	10773000	234	0.0373352	0.0212894
chr3	10764001	10774000	249	0.0395764	0.0251406
chr3	10765001	10775000	278	0.0417884	0.0287801
chr3	10766001	10776000	305	0.0388827	0.0267577
chr3	10767001	10777000	312	0.0418342	0.0296583
chr3	10768001	10778000	303	0.0384962	0.0255131
chr3	10769001	10779000	305	0.0332859	0.0232496
chr3	10770001	10780000	320	0.0278962	0.0187418
chr3	10771001	10781000	319	0.0290726	0.0204394
chr3	10772001	10782000	308	0.0128089	0.0115031
chr3	10773001	10783000	287	0.0110141	0.0108581
chr3	10774001	10784000	294	0.00863645	0.00988686
chr3	10775001	10785000	292	0.0109863	0.0136566
chr3	10776001	10786000	288	0.0133082	0.0171189
chr3	10777001	10787000	273	0.0118308	0.0182924
chr3	10778001	10788000	253	0.0173435	0.0228684
chr3	10779001	10789000	222	0.0154047	0.0204538
chr3	10780001	10790000	179	0.0237855	0.0297846
chr3	10781001	10791000	150	0.0279606	0.0351729
chr3	10782001	10792000	136	0.0290678	0.0371513
chr3	10783001	10793000	120	0.0380626	0.0458958
chr3	10784001	10794000	86	0.0498	0.0541281
chr3	10785001	10795000	55	0.0297343	0.0354209
chr3	10786001	10796000	28	0.024562	0.0334236
chr3	10787001	10797000	4	0.0138074	0.014621
chr3	10788001	10798000	3	0.394987	0.226436
chr3	10789001	10799000	4	0.327368	0.178081
chr3	10790001	10800000	3	0.35977	0.222238
chr3	10791001	10801000	5	0.28548	0.163903
chr3	10792001	10802000	4	0.334899	0.1981
chr3	10793001	10803000	6	0.254344	0.139163
chr3	10794001	10804000	6	0.254344	0.139163
chr3	10795001	10805000	7	0.240564	0.144655
chr3	10796001	10806000	7	0.240564	0.144655
chr3	10797001	10807000	7	0.240564	0.144655
chr3	10798001	10808000	6	0.0738274	0.067667
chr3	10799001	10809000	5	0.0819444	0.0745972
chr3	10800001	10810000	6	0.0817654	0.0743044
chr3	10801001	10811000	5	0.0791197	0.0733843
chr3	10802001	10812000	6	0.163369	0.131292
chr3	10803001	10813000	6	0.225621	0.198182
chr3	10804001	10814000	6	0.225621	0.198182
chr3	10805001	10815000	7	0.237313	0.207957
chr3	10806001	10816000	11	0.172315	0.160597
chr3	10807001	10817000	11	0.172315	0.160597
chr3	10808001	10818000	11	0.172315	0.160597
chr3	10809001	10819000	17	0.100219	0.0949103
chr3	10810001	10820000	17	0.113498	0.108732
chr3	10811001	10821000	16	0.115009	0.110909
chr3	10812001	10822000	15	0.0966734	0.090248
chr3	10813001	10823000	13	0.0832906	0.0699843
chr3	10814001	10824000	13	0.0832906	0.0699843
chr3	10815001	10825000	11	0.0510994	0.0423263
chr3	10816001	10826000	7	0.0311795	0.0221031
chr3	10817001	10827000	7	0.0311795	0.0221031
chr3	10818001	10828000	7	0.0311795	0.0221031
chr3	10819001	10829000	1	0.30781	0.30781
chr3	10830001	10840000	1	0.148235	0.148235
chr3	10831001	10841000	1	0.148235	0.148235
chr3	10832001	10842000	1	0.148235	0.148235
chr3	10833001	10843000	4	0.154001	0.144184
chr3	10834001	10844000	5	0.1565	0.147746
chr3	10835001	10845000	5	0.1565	0.147746
chr3	10836001	10846000	8	0.152338	0.144613
chr3	10837001	10847000	10	0.112856	0.109482
chr3	10838001	10848000	13	0.13771	0.122756
chr3	10839001	10849000	19	0.0971257	0.0927719
chr3	10840001	10850000	22	0.0695753	0.0680641
chr3	10841001	10851000	24	0.0601596	0.0599541
chr3	10842001	10852000	28	0.0470757	0.0469883
chr3	10843001	10853000	29	0.0352125	0.0359171
chr3	10844001	10854000	28	0.0300179	0.0314144
chr3	10845001	10855000	31	0.0407877	0.0387348
chr3	10846001	10856000	30	0.0331388	0.0284066
chr3	10847001	10857000	30	0.03564	0.0318942
chr3	10848001	10858000	28	0.0135564	0.0149024
chr3	10849001	10859000	26	0.0167212	0.0153571
chr3	10850001	10860000	22	0.0266267	0.0234684
chr3	10851001	10861000	26	0.0564804	0.0373506
chr3	10852001	10862000	24	0.118449	0.0773837
chr3	10853001	10863000	22	0.136735	0.0763414
chr3	10854001	10864000	25	0.162395	0.0891105
chr3	10855001	10865000	23	0.160425	0.0869317
chr3	10856001	10866000	26	0.204427	0.115491
chr3	10857001	10867000	26	0.214869	0.117021
chr3	10858001	10868000	25	0.224885	0.123244
chr3	10859001	10869000	25	0.2928	0.169432
chr3	10860001	10870000	27	0.277041	0.154637
chr3	10861001	10871000	22	0.293289	0.170075
chr3	10862001	10872000	21	0.314226	0.175822
chr3	10863001	10873000	22	0.317426	0.193741
chr3	10864001	10874000	24	0.311976	0.216247
chr3	10865001	10875000	33	0.306104	0.236581
chr3	10866001	10876000	30	0.305357	0.243512
chr3	10867001	10877000	28	0.315877	0.257967
chr3	10868001	10878000	29	0.315429	0.259584
chr3	10869001	10879000	29	0.288949	0.241522
chr3	10870001	10880000	29	0.29059	0.252872
chr3	10871001	10881000	31	0.307139	0.277771
chr3	10872001	10882000	39	0.345438	0.286055
chr3	10873001	10883000	38	0.366223	0.311121
chr3	10874001	10884000	36	0.38053	0.318343
chr3	10875001	10885000	26	0.418409	0.336548
chr3	10876001	10886000	25	0.463805	0.36599
chr3	10877001	10887000	25	0.463805	0.36599
chr3	10878001	10888000	26	0.452612	0.342711
chr3	10879001	10889000	22	0.481262	0.369577
chr3	10880001	10890000	24	0.462887	0.326662
chr3	10881001	10891000	22	0.485859	0.33128
chr3	10882001	10892000	13	0.457545	0.309956
chr3	10883001	10893000	11	0.417223	0.25602
chr3	10884001	10894000	9	0.393966	0.189913
chr3	10885001	10895000	13	0.456334	0.244542
chr3	10886001	10896000	18	0.282274	0.158722
chr3	10887001	10897000	19	0.321505	0.192142
chr3	10888001	10898000	18	0.337784	0.211779
chr3	10889001	10899000	20	0.330133	0.204982
chr3	10890001	10900000	17	0.431417	0.293775
chr3	10891001	10901000	19	0.469923	0.335063
chr3	10892001	10902000	26	0.503902	0.371048
chr3	10893001	10903000	28	0.485816	0.352509
chr3	10894001	10904000	34	0.495373	0.377872
chr3	10895001	10905000	40	0.38789	0.310573
chr3	10896001	10906000	42	0.367697	0.293917
chr3	10897001	10907000	41	0.356056	0.281727
chr3	10898001	10908000	42	0.34937	0.267133
chr3	10899001	10909000	62	0.260142	0.204562
chr3	10900001	10910000	66	0.23366	0.186066
chr3	10901001	10911000	66	0.196272	0.158424
chr3	10902001	10912000	63	0.145392	0.121718
chr3	10903001	10913000	63	0.144564	0.12314
chr3	10904001	10914000	59	0.0911445	0.0832691
chr3	10905001	10915000	53	0.0893004	0.0784638
chr3	10906001	10916000	46	0.0903224	0.0818671
chr3	10907001	10917000	47	0.0928701	0.0840918
chr3	10908001	10918000	47	0.0967997	0.0890233
chr3	10909001	10919000	28	0.100174	0.0864767
chr3	10910001	10920000	24	0.0985227	0.0823267
chr3	10911001	10921000	21	0.101385	0.0828377
chr3	10912001	10922000	19	0.107936	0.0822024
chr3	10913001	10923000	20	0.0959715	0.0710959
chr3	10914001	10924000	23	0.0929159	0.0678123
chr3	10915001	10925000	21	0.106947	0.0779407
chr3	10916001	10926000	22	0.0967358	0.0700115
chr3	10917001	10927000	22	0.0872302	0.0633781
chr3	10918001	10928000	23	0.0802991	0.0563201
chr3	10919001	10929000	21	0.115927	0.0791522
chr3	10920001	10930000	20	0.122172	0.0818958
chr3	10921001	10931000	24	0.132428	0.0874414
chr3	10922001	10932000	24	0.136144	0.090772
chr3	10923001	10933000	23	0.1806	0.121678
chr3	10924001	10934000	21	0.188598	0.12492
chr3	10925001	10935000	23	0.183744	0.119511
chr3	10926001	10936000	23	0.182651	0.117472
chr3	10927001	10937000	25	0.19481	0.125589
chr3	10928001	10938000	23	0.234011	0.157528
chr3	10929001	10939000	27	0.228759	0.148849
chr3	10930001	10940000	27	0.228759	0.148849
chr3	10931001	10941000	24	0.229029	0.147619
chr3	10932001	10942000	31	0.302194	0.208526
chr3	10933001	10943000	30	0.282131	0.18965
chr3	10934001	10944000	27	0.300243	0.20846
chr3	10935001	10945000	23	0.315995	0.223267
chr3	10936001	10946000	21	0.333268	0.242907
chr3	10937001	10947000	20	0.318323	0.233123
chr3	10938001	10948000	20	0.289923	0.210481
chr3	10939001	10949000	16	0.283133	0.213698
chr3	10940001	10950000	16	0.283133	0.213698
chr3	10941001	10951000	15	0.295454	0.228969
chr3	10942001	10952000	7	0.0226682	0.0229168
chr3	10943001	10953000	6	0.0234122	0.0237478
chr3	10944001	10954000	5	0.0209126	0.0203985
chr3	10945001	10955000	5	0.0209126	0.0203985
chr3	10946001	10956000	5	0.0209126	0.0203985
chr3	10947001	10957000	6	0.271973	0.230974
chr3	10948001	10958000	9	0.232142	0.132346
chr3	10949001	10959000	9	0.248093	0.146436
chr3	10950001	10960000	9	0.248093	0.146436
chr3	10951001	10961000	10	0.26225	0.16509
chr3	10952001	10962000	11	0.317116	0.213627
chr3	10953001	10963000	12	0.38768	0.262315
chr3	10954001	10964000	14	0.359801	0.227293
chr3	10955001	10965000	15	0.362446	0.237804
chr3	10956001	10966000	18	0.364398	0.255483
chr3	10957001	10967000	17	0.314102	0.20805
chr3	10958001	10968000	13	0.352804	0.2825
chr3	10959001	10969000	17	0.363179	0.300616
chr3	10960001	10970000	19	0.369721	0.309318
chr3	10961001	10971000	20	0.35003	0.288226
chr3	10962001	10972000	18	0.341318	0.27904
chr3	10963001	10973000	20	0.284047	0.240456
chr3	10964001	10974000	22	0.318089	0.27871
chr3	10965001	10975000	21	0.313671	0.273651
chr3	10966001	10976000	19	0.320354	0.276669
chr3	10967001	10977000	23	0.354275	0.300318
chr3	10968001	10978000	28	0.359422	0.285938
chr3	10969001	10979000	26	0.33696	0.246004
chr3	10970001	10980000	27	0.316566	0.202591
chr3	10971001	10981000	25	0.331744	0.209981
chr3	10972001	10982000	27	0.334433	0.209486
chr3	10973001	10983000	25	0.340873	0.20685
chr3	10974001	10984000	21	0.324603	0.181639
chr3	10975001	10985000	22	0.341291	0.198132
chr3	10976001	10986000	23	0.336423	0.202425
chr3	10977001	10987000	17	0.310786	0.161374
chr3	10978001	10988000	12	0.269617	0.137034
chr3	10979001	10989000	10	0.333044	0.201636
chr3	10980001	10990000	7	0.376309	0.310844
chr3	10981001	10991000	8	0.373121	0.268761
chr3	10982001	10992000	6	0.371444	0.290582
chr3	10983001	10993000	6	0.382658	0.271238
chr3	10984001	10994000	11	0.41936	0.255887
chr3	10985001	10995000	12	0.381978	0.194621
chr3	10986001	10996000	14	0.426349	0.203969
chr3	10987001	10997000	16	0.44557	0.220518
chr3	10988001	10998000	17	0.435287	0.208412
chr3	10989001	10999000	18	0.460302	0.227094
chr3	10990001	11000000	18	0.460302	0.227094
chr3	10991001	11001000	17	0.462609	0.241971
chr3	10992001	11002000	17	0.462609	0.241971
chr3	10993001	11003000	20	0.435751	0.226398
chr3	10994001	11004000	17	0.379427	0.197235
chr3	10995001	11005000	16	0.36093	0.204462
chr3	10996001	11006000	13	0.278865	0.152439
chr3	10997001	11007000	13	0.200162	0.129837
chr3	10998001	11008000	16	0.225691	0.164029
chr3	10999001	11009000	17	0.200957	0.143246
chr3	11000001	11010000	19	0.186076	0.130392
chr3	11001001	11011000	20	0.184384	0.13149
chr3	11002001	11012000	23	0.180356	0.133018
chr3	11003001	11013000	20	0.179358	0.134683
chr3	11004001	11014000	21	0.211819	0.170714
chr3	11005001	11015000	20	0.221916	0.180071
chr3	11006001	11016000	19	0.223332	0.185919
chr3	11007001	11017000	17	0.225332	0.185504
chr3	11008001	11018000	17	0.182248	0.145171
chr3	11009001	11019000	19	0.138097	0.09923
chr3	11010001	11020000	17	0.148077	0.108418
chr3	11011001	11021000	17	0.14583	0.10528
chr3	11012001	11022000	14	0.14125	0.0971523
chr3	11013001	11023000	13	0.144629	0.102161
chr3	11014001	11024000	10	0.056537	0.0424378
chr3	11015001	11025000	10	0.056537	0.0424378
chr3	11016001	11026000	12	0.0670367	0.0553801
chr3	11017001	11027000	13	0.0616383	0.0490346
chr3	11018001	11028000	14	0.0635357	0.0519253
chr3	11019001	11029000	16	0.0737809	0.0655482
chr3	11020001	11030000	24	0.0538537	0.0547292
chr3	11021001	11031000	28	0.0560425	0.0589084
chr3	11022001	11032000	29	0.0558304	0.0559867
chr3	11023001	11033000	30	0.0569682	0.0594155
chr3	11024001	11034000	35	0.0610655	0.0683441
chr3	11025001	11035000	38	0.0791333	0.0772754
chr3	11026001	11036000	39	0.123634	0.101393
chr3	11027001	11037000	38	0.126295	0.104774
chr3	11028001	11038000	33	0.131886	0.109888
chr3	11029001	11039000	26	0.153744	0.124797
chr3	11030001	11040000	23	0.207059	0.146374
chr3	11031001	11041000	20	0.240385	0.152336
chr3	11032001	11042000	20	0.229722	0.156589
chr3	11033001	11043000	21	0.270912	0.177112
chr3	11034001	11044000	25	0.220187	0.152149
chr3	11035001	11045000	24	0.208181	0.143383
chr3	11036001	11046000	25	0.153981	0.109551
chr3	11037001	11047000	29	0.14206	0.0986783
chr3	11038001	11048000	32	0.13793	0.0949946
chr3	11039001	11049000	33	0.137216	0.0956191
chr3	11040001	11050000	33	0.190714	0.133592
chr3	11041001	11051000	38	0.192138	0.144005
chr3	11042001	11052000	45	0.177563	0.133223
chr3	11043001	11053000	48	0.175586	0.135363
chr3	11044001	11054000	47	0.17537	0.131858
chr3	11045001	11055000	52	0.169273	0.12927
chr3	11046001	11056000	52	0.158886	0.116237
chr3	11047001	11057000	48	0.165837	0.123363
chr3	11048001	11058000	47	0.166902	0.126991
chr3	11049001	11059000	50	0.165723	0.128309
chr3	11050001	11060000	48	0.130514	0.104629
chr3	11051001	11061000	43	0.115273	0.089767
chr3	11052001	11062000	39	0.134225	0.106891
chr3	11053001	11063000	36	0.14505	0.119667
chr3	11054001	11064000	29	0.151404	0.135321
chr3	11055001	11065000	23	0.175043	0.154824
chr3	11056001	11066000	22	0.233966	0.222071
chr3	11057001	11067000	22	0.233966	0.222071
chr3	11058001	11068000	20	0.246106	0.233012
chr3	11059001	11069000	16	0.27291	0.25611
chr3	11060001	11070000	14	0.296337	0.278169
chr3	11061001	11071000	12	0.336989	0.323155
chr3	11062001	11072000	10	0.371289	0.304346
chr3	11063001	11073000	10	0.256371	0.160573
chr3	11064001	11074000	9	0.284082	0.177291
chr3	11065001	11075000	9	0.30309	0.186318
chr3	11066001	11076000	8	0.188202	0.108787
chr3	11067001	11077000	12	0.276427	0.149238
chr3	11068001	11078000	13	0.258029	0.132723
chr3	11069001	11079000	13	0.258029	0.132723
chr3	11070001	11080000	12	0.284412	0.140194
chr3	11071001	11081000	13	0.271323	0.128974
chr3	11072001	11082000	12	0.300945	0.166399
chr3	11073001	11083000	10	0.312464	0.20464
chr3	11074001	11084000	11	0.310193	0.210697
chr3	11075001	11085000	10	0.291185	0.189315
chr3	11076001	11086000	8	0.323604	0.187157
chr3	11077001	11087000	4	0.216658	0.144172
chr3	11078001	11088000	3	0.281956	0.214051
chr3	11079001	11089000	3	0.281956	0.214051
chr3	11080001	11090000	3	0.281956	0.214051
chr3	11081001	11091000	2	0.34553	0.323911
chr3	11082001	11092000	1	0.271268	0.271268
chr3	11083001	11093000	1	0.271268	0.271268
chr3	11088001	11098000	1	0.0309785	0.0309785
chr3	11089001	11099000	1	0.0309785	0.0309785
chr3	11090001	11100000	1	0.0309785	0.0309785
chr3	11091001	11101000	1	0.0309785	0.0309785
chr3	11092001	11102000	1	0.0309785	0.0309785
chr3	11093001	11103000	1	0.0309785	0.0309785
chr3	11094001	11104000	1	0.0309785	0.0309785
chr3	11095001	11105000	1	0.0309785	0.0309785
chr3	11096001	11106000	1	0.0309785	0.0309785
chr3	11097001	11107000	1	0.0309785	0.0309785
chr3	11103001	11113000	1	0.134439	0.134439
chr3	11104001	11114000	1	0.134439	0.134439
chr3	11105001	11115000	1	0.134439	0.134439
chr3	11106001	11116000	5	0.198903	0.147933
chr3	11107001	11117000	13	0.177459	0.129047
chr3	11108001	11118000	15	0.151573	0.109891
chr3	11109001	11119000	20	0.133452	0.101841
chr3	11110001	11120000	22	0.134173	0.105363
chr3	11111001	11121000	24	0.133799	0.107424
chr3	11112001	11122000	28	0.130635	0.104866
chr3	11113001	11123000	31	0.127685	0.100748
chr3	11114001	11124000	35	0.12867	0.104702
chr3	11115001	11125000	38	0.129868	0.105735
chr3	11116001	11126000	37	0.12245	0.104601
chr3	11117001	11127000	33	0.11667	0.107129
chr3	11118001	11128000	33	0.118013	0.106035
chr3	11119001	11129000	29	0.125713	0.112474
chr3	11120001	11130000	27	0.124444	0.110392
chr3	11121001	11131000	29	0.125871	0.112612
chr3	11122001	11132000	27	0.128414	0.117329
chr3	11123001	11133000	27	0.132457	0.125623
chr3	11124001	11134000	25	0.126337	0.118403
chr3	11125001	11135000	25	0.125794	0.120718
chr3	11126001	11136000	22	0.122041	0.116383
chr3	11127001	11137000	21	0.118051	0.111798
chr3	11128001	11138000	23	0.120592	0.118043
chr3	11129001	11139000	26	0.127297	0.123198
chr3	11130001	11140000	26	0.127297	0.123198
chr3	11131001	11141000	22	0.125615	0.120809
chr3	11132001	11142000	20	0.125155	0.11988
chr3	11133001	11143000	18	0.11515	0.0998354
chr3	11134001	11144000	18	0.134421	0.112886
chr3	11135001	11145000	16	0.128344	0.0986442
chr3	11136001	11146000	18	0.125939	0.102504
chr3	11137001	11147000	19	0.107536	0.0898859
chr3	11138001	11148000	19	0.111693	0.0996325
chr3	11139001	11149000	15	0.0807761	0.0835869
chr3	11140001	11150000	17	0.0588641	0.0684419
chr3	11141001	11151000	23	0.049129	0.0607383
chr3	11142001	11152000	31	0.0410348	0.050985
chr3	11143001	11153000	36	0.0221064	0.0365616
chr3	11144001	11154000	40	0.000406398	0.0251895
chr3	11145001	11155000	59	0.00153381	0.0249574
chr3	11146001	11156000	65	0.00476927	0.0221909
chr3	11147001	11157000	64	0.00290079	0.0177109
chr3	11148001	11158000	69	0.00498445	0.0141169
chr3	11149001	11159000	73	0.00779628	0.019095
chr3	11150001	11160000	74	0.0116872	0.0234555
chr3	11151001	11161000	72	0.0240172	0.0340859
chr3	11152001	11162000	70	0.0431577	0.0480208
chr3	11153001	11163000	66	0.0635538	0.0650121
chr3	11154001	11164000	65	0.0686356	0.0667291
chr3	11155001	11165000	55	0.0830301	0.0723855
chr3	11156001	11166000	58	0.0797944	0.0727737
chr3	11157001	11167000	62	0.107762	0.103706
chr3	11158001	11168000	62	0.135495	0.127859
chr3	11159001	11169000	67	0.131769	0.126211
chr3	11160001	11170000	72	0.129275	0.124742
chr3	11161001	11171000	78	0.107471	0.103172
chr3	11162001	11172000	78	0.091595	0.0891424
chr3	11163001	11173000	84	0.101539	0.0940435
chr3	11164001	11174000	81	0.105181	0.0984546
chr3	11165001	11175000	74	0.114339	0.109028
chr3	11166001	11176000	65	0.125486	0.116899
chr3	11167001	11177000	67	0.101696	0.088803
chr3	11168001	11178000	62	0.0836014	0.0699879
chr3	11169001	11179000	62	0.0790939	0.0648771
chr3	11170001	11180000	57	0.0725986	0.0590854
chr3	11171001	11181000	57	0.0814646	0.065726
chr3	11172001	11182000	59	0.0856691	0.0714782
chr3	11173001	11183000	52	0.0585491	0.0518489
chr3	11174001	11184000	55	0.0593464	0.0509641
chr3	11175001	11185000	54	0.0562018	0.0481994
chr3	11176001	11186000	58	0.059048	0.0500429
chr3	11177001	11187000	64	0.0702543	0.0588765
chr3	11178001	11188000	69	0.0777348	0.0669534
chr3	11179001	11189000	74	0.156421	0.149224
chr3	11180001	11190000	90	0.227377	0.217641
chr3	11181001	11191000	87	0.263202	0.250752
chr3	11182001	11192000	83	0.291474	0.277341
chr3	11183001	11193000	90	0.312146	0.295763
chr3	11184001	11194000	98	0.343108	0.32406
chr3	11185001	11195000	96	0.353069	0.331235
chr3	11186001	11196000	108	0.381752	0.362888
chr3	11187001	11197000	110	0.453412	0.422487
chr3	11188001	11198000	111	0.494724	0.456962
chr3	11189001	11199000	104	0.495403	0.4556
chr3	11190001	11200000	94	0.483046	0.42612
chr3	11191001	11201000	95	0.468774	0.415523
chr3	11192001	11202000	102	0.444203	0.402586
chr3	11193001	11203000	106	0.387152	0.358534
chr3	11194001	11204000	103	0.337492	0.318588
chr3	11195001	11205000	108	0.324652	0.306994
chr3	11196001	11206000	97	0.275113	0.262587
chr3	11197001	11207000	87	0.20591	0.196319
chr3	11198001	11208000	78	0.159026	0.150789
chr3	11199001	11209000	75	0.117579	0.10794
chr3	11200001	11210000	70	0.0985474	0.0969665
chr3	11201001	11211000	70	0.0691021	0.0721857
chr3	11202001	11212000	64	0.0355242	0.0477963
chr3	11203001	11213000	59	0.0445966	0.0487707
chr3	11204001	11214000	52	0.0510842	0.0504836
chr3	11205001	11215000	56	0.0476113	0.0440762
chr3	11206001	11216000	52	0.0531409	0.0484889
chr3	11207001	11217000	48	0.0607136	0.0564315
chr3	11208001	11218000	50	0.0582785	0.0545343
chr3	11209001	11219000	49	0.0593789	0.0567867
chr3	11210001	11220000	48	0.0605287	0.0584336
chr3	11211001	11221000	44	0.0610253	0.0579181
chr3	11212001	11222000	44	0.0444733	0.0334785
chr3	11213001	11223000	38	0.0451801	0.0356808
chr3	11214001	11224000	38	0.0450857	0.0373409
chr3	11215001	11225000	31	0.0503125	0.0428127
chr3	11216001	11226000	35	0.0413814	0.0346299
chr3	11217001	11227000	33	0.0312356	0.0220407
chr3	11218001	11228000	32	0.0315863	0.0214993
chr3	11219001	11229000	34	0.0479782	0.0351784
chr3	11220001	11230000	35	0.0397514	0.0277411
chr3	11221001	11231000	34	0.0407386	0.0297433
chr3	11222001	11232000	40	0.0183933	0.0120231
chr3	11223001	11233000	41	0.00380373	0.00170405
chr3	11224001	11234000	41	5.47139e-05	-0.0021385
chr3	11225001	11235000	42	-0.00627733	-0.00783715
chr3	11226001	11236000	36	-0.00605734	-0.00801775
chr3	11227001	11237000	38	-0.0032748	0.0010473
chr3	11228001	11238000	38	-0.00396759	0.000818
chr3	11229001	11239000	37	-0.023456	-0.0176384
chr3	11230001	11240000	34	-0.019941	-0.0136524
chr3	11231001	11241000	32	-0.024322	-0.0151704
chr3	11232001	11242000	22	-0.0179566	-0.00575539
chr3	11233001	11243000	20	-0.00227858	0.00971566
chr3	11234001	11244000	21	0.0156315	0.0341022
chr3	11235001	11245000	23	0.036889	0.0619624
chr3	11236001	11246000	25	0.0445129	0.0740166
chr3	11237001	11247000	22	0.0445135	0.0708571
chr3	11238001	11248000	22	0.0586705	0.0881471
chr3	11239001	11249000	22	0.0796844	0.100865
chr3	11240001	11250000	29	0.0877783	0.113271
chr3	11241001	11251000	30	0.0909057	0.118688
chr3	11242001	11252000	31	0.0906965	0.115069
chr3	11243001	11253000	33	0.0834071	0.110755
chr3	11244001	11254000	37	0.0997271	0.108591
chr3	11245001	11255000	33	0.100598	0.107784
chr3	11246001	11256000	33	0.103687	0.10939
chr3	11247001	11257000	35	0.108909	0.118028
chr3	11248001	11258000	35	0.090368	0.10559
chr3	11249001	11259000	36	0.106943	0.119209
chr3	11250001	11260000	31	0.118743	0.131491
chr3	11251001	11261000	37	0.121021	0.13141
chr3	11252001	11262000	40	0.126646	0.136027
chr3	11253001	11263000	38	0.131756	0.135085
chr3	11254001	11264000	34	0.139173	0.153432
chr3	11255001	11265000	42	0.146643	0.161427
chr3	11256001	11266000	43	0.144661	0.16048
chr3	11257001	11267000	45	0.140589	0.160009
chr3	11258001	11268000	48	0.172598	0.178662
chr3	11259001	11269000	48	0.143059	0.169173
chr3	11260001	11270000	50	0.119384	0.150731
chr3	11261001	11271000	50	0.0972842	0.126085
chr3	11262001	11272000	47	0.0898527	0.121925
chr3	11263001	11273000	47	0.0907846	0.124488
chr3	11264001	11274000	45	0.0759068	0.109612
chr3	11265001	11275000	41	0.0565338	0.083381
chr3	11266001	11276000	42	0.0510453	0.071731
chr3	11267001	11277000	44	0.0530642	0.0673052
chr3	11268001	11278000	44	0.0416729	0.0414634
chr3	11269001	11279000	49	0.0446682	0.0450902
chr3	11270001	11280000	56	0.0408958	0.0392029
chr3	11271001	11281000	53	0.0471106	0.0479171
chr3	11272001	11282000	58	0.0410348	0.0414067
chr3	11273001	11283000	69	0.037692	0.0400278
chr3	11274001	11284000	71	0.0442629	0.0462519
chr3	11275001	11285000	74	0.0446672	0.0449346
chr3	11276001	11286000	69	0.0453625	0.0454808
chr3	11277001	11287000	72	0.0461563	0.043893
chr3	11278001	11288000	72	0.0443366	0.0419758
chr3	11279001	11289000	79	0.0346722	0.033525
chr3	11280001	11290000	78	0.0299844	0.0282848
chr3	11281001	11291000	85	0.0256431	0.0252716
chr3	11282001	11292000	86	0.0291266	0.0298448
chr3	11283001	11293000	80	0.0303181	0.0297493
chr3	11284001	11294000	78	0.0254416	0.0248248
chr3	11285001	11295000	71	0.0237603	0.0241392
chr3	11286001	11296000	72	0.0245073	0.0247147
chr3	11287001	11297000	66	0.012197	0.0146468
chr3	11288001	11298000	64	0.0185723	0.0254059
chr3	11289001	11299000	47	0.0220146	0.0269363
chr3	11290001	11300000	37	0.0382519	0.045979
chr3	11291001	11301000	28	0.0559121	0.0637148
chr3	11292001	11302000	21	0.06878	0.0722
chr3	11293001	11303000	17	0.0700951	0.0804783
chr3	11294001	11304000	16	0.0738477	0.0829609
chr3	11295001	11305000	17	0.0708251	0.0769187
chr3	11296001	11306000	17	0.0674285	0.0715028
chr3	11297001	11307000	17	0.0563451	0.0628105
chr3	11298001	11308000	17	0.0166903	0.0357571
chr3	11299001	11309000	17	0.0166903	0.0357571
chr3	11300001	11310000	17	-0.0037759	0.0195523
chr3	11301001	11311000	17	0.0187573	0.0270402
chr3	11302001	11312000	18	0.0133329	0.0201661
chr3	11303001	11313000	18	0.00666027	0.0105564
chr3	11304001	11314000	20	0.0222841	0.036936
chr3	11305001	11315000	23	0.0298013	0.0483801
chr3	11306001	11316000	26	0.0250093	0.0411787
chr3	11307001	11317000	33	0.0481981	0.0490867
chr3	11308001	11318000	39	0.0324284	0.0301049
chr3	11309001	11319000	43	0.0351875	0.030649
chr3	11310001	11320000	46	0.0400162	0.0321567
chr3	11311001	11321000	59	0.0212739	0.0153379
chr3	11312001	11322000	62	0.018767	0.0131045
chr3	11313001	11323000	72	0.0396991	0.0213496
chr3	11314001	11324000	74	0.037154	0.0172361
chr3	11315001	11325000	75	0.0464286	0.0230549
chr3	11316001	11326000	74	0.0582395	0.0304456
chr3	11317001	11327000	69	0.0754319	0.038773
chr3	11318001	11328000	64	0.0813915	0.0471343
chr3	11319001	11329000	68	0.0718072	0.0439308
chr3	11320001	11330000	72	0.0639819	0.0393069
chr3	11321001	11331000	66	0.0707839	0.0524046
chr3	11322001	11332000	72	0.0644908	0.0532949
chr3	11323001	11333000	64	0.0600972	0.0550572
chr3	11324001	11334000	63	0.058718	0.055349
chr3	11325001	11335000	60	0.0560986	0.0493794
chr3	11326001	11336000	60	0.0460091	0.0399894
chr3	11327001	11337000	57	0.0333291	0.0307851
chr3	11328001	11338000	55	0.0302682	0.0304653
chr3	11329001	11339000	52	0.0305367	0.0339983
chr3	11330001	11340000	45	0.031947	0.0384661
chr3	11331001	11341000	40	0.0211749	0.0364557
chr3	11332001	11342000	37	0.060653	0.0638204
chr3	11333001	11343000	39	0.150168	0.109296
chr3	11334001	11344000	42	0.163772	0.113835
chr3	11335001	11345000	45	0.168565	0.115228
chr3	11336001	11346000	49	0.19403	0.144444
chr3	11337001	11347000	54	0.213267	0.169809
chr3	11338001	11348000	54	0.218698	0.177451
chr3	11339001	11349000	53	0.235042	0.186653
chr3	11340001	11350000	61	0.225371	0.177519
chr3	11341001	11351000	64	0.236745	0.188625
chr3	11342001	11352000	60	0.233916	0.184879
chr3	11343001	11353000	62	0.171668	0.157481
chr3	11344001	11354000	60	0.169659	0.160726
chr3	11345001	11355000	55	0.168506	0.163471
chr3	11346001	11356000	52	0.143434	0.145164
chr3	11347001	11357000	46	0.104677	0.114436
chr3	11348001	11358000	47	0.104367	0.114423
chr3	11349001	11359000	46	0.101419	0.111499
chr3	11350001	11360000	40	0.106564	0.116595
chr3	11351001	11361000	35	0.0953821	0.106479
chr3	11352001	11362000	37	0.132735	0.140839
chr3	11353001	11363000	35	0.130796	0.144067
chr3	11354001	11364000	37	0.124477	0.141006
chr3	11355001	11365000	38	0.141962	0.149435
chr3	11356001	11366000	36	0.145028	0.148059
chr3	11357001	11367000	41	0.186244	0.172764
chr3	11358001	11368000	44	0.206079	0.192224
chr3	11359001	11369000	42	0.227103	0.209152
chr3	11360001	11370000	42	0.255026	0.230384
chr3	11361001	11371000	42	0.275661	0.242238
chr3	11362001	11372000	38	0.283527	0.23943
chr3	11363001	11373000	34	0.309568	0.256362
chr3	11364001	11374000	29	0.32534	0.272574
chr3	11365001	11375000	28	0.327394	0.264842
chr3	11366001	11376000	26	0.343103	0.285461
chr3	11367001	11377000	21	0.328126	0.269997
chr3	11368001	11378000	16	0.349784	0.259521
chr3	11369001	11379000	15	0.326793	0.237177
chr3	11370001	11380000	12	0.284575	0.186645
chr3	11371001	11381000	9	0.236496	0.139627
chr3	11372001	11382000	8	0.152264	0.0806793
chr3	11373001	11383000	9	0.0861472	0.0252935
chr3	11374001	11384000	9	0.0857181	0.0167188
chr3	11375001	11385000	9	0.0714967	0.0204127
chr3	11376001	11386000	11	0.0688886	0.0261273
chr3	11377001	11387000	10	0.0753438	0.0320632
chr3	11378001	11388000	9	-0.0113705	-0.0101038
chr3	11379001	11389000	14	0.175646	0.0621103
chr3	11380001	11390000	15	0.172311	0.0668795
chr3	11381001	11391000	16	0.167439	0.0647018
chr3	11382001	11392000	16	0.170887	0.0654762
chr3	11383001	11393000	15	0.207091	0.0962887
chr3	11384001	11394000	13	0.236868	0.119639
chr3	11385001	11395000	14	0.245697	0.110478
chr3	11386001	11396000	13	0.293575	0.149065
chr3	11387001	11397000	17	0.274633	0.139946
chr3	11388001	11398000	18	0.26154	0.129637
chr3	11389001	11399000	14	0.251618	0.139548
chr3	11390001	11400000	13	0.261412	0.140002
chr3	11391001	11401000	12	0.270379	0.148999
chr3	11392001	11402000	11	0.283995	0.165565
chr3	11393001	11403000	9	0.292014	0.163328
chr3	11394001	11404000	10	0.275225	0.144063
chr3	11395001	11405000	8	0.305753	0.180228
chr3	11396001	11406000	7	0.270478	0.135282
chr3	11397001	11407000	3	0.337749	0.168578
chr3	11398001	11408000	2	0.449307	0.275678
chr3	11399001	11409000	1	-0.0293255	-0.0293255
chr3	11400001	11410000	1	-0.0293255	-0.0293255
chr3	11401001	11411000	1	-0.0293255	-0.0293255
chr3	11402001	11412000	1	-0.0293255	-0.0293255
chr3	11403001	11413000	1	-0.0293255	-0.0293255
chr3	11406001	11416000	2	0.270759	0.186897
chr3	11407001	11417000	3	0.201795	0.148755
chr3	11408001	11418000	4	0.168936	0.132306
chr3	11409001	11419000	4	0.168936	0.132306
chr3	11410001	11420000	4	0.168936	0.132306
chr3	11411001	11421000	4	0.168936	0.132306
chr3	11412001	11422000	4	0.168936	0.132306
chr3	11413001	11423000	4	0.168936	0.132306
chr3	11414001	11424000	4	0.168936	0.132306
chr3	11415001	11425000	4	0.168936	0.132306
chr3	11416001	11426000	2	0.0779609	0.077714
chr3	11417001	11427000	1	0.0829562	0.0829562
chr3	11425001	11435000	2	0.435785	0.257586
chr3	11426001	11436000	2	0.435785	0.257586
chr3	11427001	11437000	3	0.353362	0.160647
chr3	11428001	11438000	3	0.353362	0.160647
chr3	11429001	11439000	4	0.405123	0.246866
chr3	11430001	11440000	4	0.405123	0.246866
chr3	11431001	11441000	4	0.405123	0.246866
chr3	11432001	11442000	6	0.38397	0.230793
chr3	11433001	11443000	8	0.263512	0.163646
chr3	11434001	11444000	8	0.263512	0.163646
chr3	11435001	11445000	9	0.227298	0.154786
chr3	11436001	11446000	10	0.221437	0.153851
chr3	11437001	11447000	11	0.318611	0.233966
chr3	11438001	11448000	15	0.247018	0.181392
chr3	11439001	11449000	15	0.271728	0.188285
chr3	11440001	11450000	18	0.267725	0.185815
chr3	11441001	11451000	19	0.264061	0.185243
chr3	11442001	11452000	23	0.300581	0.213377
chr3	11443001	11453000	23	0.366929	0.256331
chr3	11444001	11454000	28	0.419832	0.303293
chr3	11445001	11455000	29	0.404647	0.303677
chr3	11446001	11456000	28	0.40976	0.309329
chr3	11447001	11457000	26	0.396224	0.294589
chr3	11448001	11458000	26	0.451961	0.331171
chr3	11449001	11459000	27	0.445998	0.331704
chr3	11450001	11460000	26	0.450886	0.349226
chr3	11451001	11461000	28	0.469943	0.375094
chr3	11452001	11462000	24	0.460958	0.373057
chr3	11453001	11463000	24	0.420802	0.335813
chr3	11454001	11464000	21	0.357947	0.289481
chr3	11455001	11465000	23	0.366054	0.275316
chr3	11456001	11466000	30	0.329464	0.208351
chr3	11457001	11467000	39	0.310497	0.203391
chr3	11458001	11468000	37	0.288542	0.18431
chr3	11459001	11469000	36	0.267267	0.163332
chr3	11460001	11470000	38	0.256541	0.159411
chr3	11461001	11471000	38	0.203622	0.124744
chr3	11462001	11472000	43	0.202147	0.134526
chr3	11463001	11473000	43	0.208401	0.13749
chr3	11464001	11474000	41	0.200323	0.129169
chr3	11465001	11475000	37	0.174009	0.111722
chr3	11466001	11476000	35	0.197088	0.13906
chr3	11467001	11477000	29	0.171255	0.120599
chr3	11468001	11478000	32	0.189035	0.134482
chr3	11469001	11479000	40	0.169902	0.126078
chr3	11470001	11480000	46	0.145216	0.100165
chr3	11471001	11481000	53	0.155063	0.11088
chr3	11472001	11482000	53	0.152977	0.109485
chr3	11473001	11483000	53	0.158937	0.114408
chr3	11474001	11484000	59	0.16894	0.123426
chr3	11475001	11485000	62	0.165408	0.124736
chr3	11476001	11486000	59	0.162047	0.123629
chr3	11477001	11487000	59	0.169715	0.126383
chr3	11478001	11488000	54	0.163171	0.123424
chr3	11479001	11489000	45	0.175764	0.131339
chr3	11480001	11490000	38	0.179137	0.143554
chr3	11481001	11491000	31	0.166885	0.130438
chr3	11482001	11492000	30	0.12559	0.0920354
chr3	11483001	11493000	33	0.0975812	0.0669614
chr3	11484001	11494000	29	0.0508125	0.0309425
chr3	11485001	11495000	27	0.0341646	0.0123119
chr3	11486001	11496000	27	0.0185089	0.00350192
chr3	11487001	11497000	26	-0.0177965	-0.0172744
chr3	11488001	11498000	27	-0.0179331	-0.0176159
chr3	11489001	11499000	33	-0.01749	-0.016547
chr3	11490001	11500000	32	-0.0174211	-0.0165149
chr3	11491001	11501000	35	-0.00900192	-0.00696326
chr3	11492001	11502000	32	-0.00345925	-0.000731814
chr3	11493001	11503000	33	0.00446111	0.00607105
chr3	11494001	11504000	37	0.0549394	0.0333088
chr3	11495001	11505000	36	0.061521	0.0353858
chr3	11496001	11506000	37	0.0581305	0.0317578
chr3	11497001	11507000	38	0.0563997	0.0299304
chr3	11498001	11508000	39	0.0509631	0.027421
chr3	11499001	11509000	38	0.0541282	0.0258145
chr3	11500001	11510000	38	0.0543964	0.0254304
chr3	11501001	11511000	32	0.0499349	0.0169886
chr3	11502001	11512000	37	0.0485344	0.0177402
chr3	11503001	11513000	37	0.0463903	0.0172073
chr3	11504001	11514000	35	0.0483352	0.0263533
chr3	11505001	11515000	38	0.0584992	0.0418992
chr3	11506001	11516000	40	0.111023	0.0796515
chr3	11507001	11517000	39	0.124345	0.0931474
chr3	11508001	11518000	39	0.135905	0.10452
chr3	11509001	11519000	41	0.175637	0.148192
chr3	11510001	11520000	42	0.199111	0.173032
chr3	11511001	11521000	44	0.196977	0.171568
chr3	11512001	11522000	42	0.263669	0.22034
chr3	11513001	11523000	41	0.322507	0.272853
chr3	11514001	11524000	41	0.324443	0.270818
chr3	11515001	11525000	39	0.34432	0.287828
chr3	11516001	11526000	37	0.331181	0.274154
chr3	11517001	11527000	38	0.335732	0.274615
chr3	11518001	11528000	38	0.334401	0.271837
chr3	11519001	11529000	33	0.341518	0.255853
chr3	11520001	11530000	36	0.299837	0.216201
chr3	11521001	11531000	38	0.290524	0.210857
chr3	11522001	11532000	35	0.24536	0.180163
chr3	11523001	11533000	37	0.175192	0.125535
chr3	11524001	11534000	36	0.148231	0.107099
chr3	11525001	11535000	39	0.133949	0.108803
chr3	11526001	11536000	41	0.126119	0.105718
chr3	11527001	11537000	43	0.104157	0.0934624
chr3	11528001	11538000	46	0.0975887	0.0871987
chr3	11529001	11539000	54	0.0849108	0.0778066
chr3	11530001	11540000	54	0.0735276	0.0669145
chr3	11531001	11541000	58	0.0639108	0.0552609
chr3	11532001	11542000	63	0.05578	0.0466882
chr3	11533001	11543000	64	0.0471194	0.0401515
chr3	11534001	11544000	61	0.0434039	0.0363685
chr3	11535001	11545000	57	0.0264993	0.0198689
chr3	11536001	11546000	56	0.0261711	0.0199167
chr3	11537001	11547000	52	0.0202434	0.0147088
chr3	11538001	11548000	50	0.0213083	0.0181425
chr3	11539001	11549000	46	0.0256507	0.0244455
chr3	11540001	11550000	44	0.042758	0.0451513
chr3	11541001	11551000	42	0.0588901	0.064668
chr3	11542001	11552000	36	0.0669959	0.0742319
chr3	11543001	11553000	30	0.0853836	0.0887253
chr3	11544001	11554000	30	0.0853836	0.0887253
chr3	11545001	11555000	29	0.0844125	0.0889062
chr3	11546001	11556000	26	0.0735354	0.0798341
chr3	11547001	11557000	26	0.0746187	0.0794006
chr3	11548001	11558000	29	0.0668503	0.0684721
chr3	11549001	11559000	26	0.0712045	0.0707075
chr3	11550001	11560000	22	0.0560532	0.0499393
chr3	11551001	11561000	17	0.0470054	0.0290826
chr3	11552001	11562000	16	0.0571636	0.0382267
chr3	11553001	11563000	15	0.0778355	0.0579477
chr3	11554001	11564000	15	0.0778355	0.0579477
chr3	11555001	11565000	14	0.0896316	0.0661986
chr3	11556001	11566000	14	0.100889	0.0815186
chr3	11557001	11567000	13	0.105518	0.0913184
chr3	11558001	11568000	8	0.160728	0.139454
chr3	11559001	11569000	5	0.19727	0.180223
chr3	11560001	11570000	6	0.186328	0.162243
chr3	11561001	11571000	5	0.175025	0.149125
chr3	11562001	11572000	6	0.140427	0.0981983
chr3	11563001	11573000	5	0.120012	0.0764942
chr3	11564001	11574000	6	0.115014	0.0549995
chr3	11565001	11575000	10	0.0543097	0.0218512
chr3	11566001	11576000	9	0.0305084	0.00499772
chr3	11567001	11577000	12	0.0499537	0.0147076
chr3	11568001	11578000	12	0.00930124	-0.00795426
chr3	11569001	11579000	15	0.00332217	-0.0118454
chr3	11570001	11580000	14	-0.000385347	-0.017859
chr3	11571001	11581000	16	-0.00633858	-0.0209379
chr3	11572001	11582000	16	-0.00905354	-0.0202932
chr3	11573001	11583000	16	-0.00905354	-0.0202932
chr3	11574001	11584000	16	-0.00880197	-0.0178285
chr3	11575001	11585000	13	-0.00649348	-0.0177922
chr3	11576001	11586000	13	-0.00649348	-0.0177922
chr3	11577001	11587000	11	-0.0368482	-0.0373611
chr3	11578001	11588000	10	-0.035837	-0.0366865
chr3	11579001	11589000	8	-0.042166	-0.0412695
chr3	11580001	11590000	10	-0.0363187	-0.0313123
chr3	11581001	11591000	8	-0.0351576	-0.0285178
chr3	11582001	11592000	7	-0.0194027	-0.00938927
chr3	11583001	11593000	10	0.00768218	0.00481698
chr3	11584001	11594000	9	0.00906364	0.00680093
chr3	11585001	11595000	9	0.0132976	0.00812389
chr3	11586001	11596000	9	0.0132976	0.00812389
chr3	11587001	11597000	10	0.0314834	0.0202766
chr3	11588001	11598000	13	0.0152305	0.00682473
chr3	11589001	11599000	14	0.0160332	0.00353128
chr3	11590001	11600000	18	0.00101222	-0.0135317
chr3	11591001	11601000	20	0.043178	0.00663939
chr3	11592001	11602000	19	0.0417708	0.00269988
chr3	11593001	11603000	19	0.0486327	0.0033552
chr3	11594001	11604000	22	0.0614764	0.0145566
chr3	11595001	11605000	27	0.100771	0.0593198
chr3	11596001	11606000	35	0.111408	0.0785287
chr3	11597001	11607000	36	0.11259	0.0783625
chr3	11598001	11608000	34	0.122526	0.0853891
chr3	11599001	11609000	34	0.14253	0.105172
chr3	11600001	11610000	31	0.173572	0.143099
chr3	11601001	11611000	35	0.186455	0.162928
chr3	11602001	11612000	43	0.184539	0.158858
chr3	11603001	11613000	42	0.179199	0.157809
chr3	11604001	11614000	44	0.160598	0.139582
chr3	11605001	11615000	39	0.159696	0.1339
chr3	11606001	11616000	37	0.131396	0.109848
chr3	11607001	11617000	38	0.140149	0.12442
chr3	11608001	11618000	40	0.137781	0.119321
chr3	11609001	11619000	42	0.122209	0.0991261
chr3	11610001	11620000	47	0.104973	0.0938308
chr3	11611001	11621000	47	0.0889426	0.082323
chr3	11612001	11622000	39	0.0685877	0.0702756
chr3	11613001	11623000	37	0.0741661	0.076144
chr3	11614001	11624000	33	0.0852587	0.0907976
chr3	11615001	11625000	32	0.0766273	0.0837512
chr3	11616001	11626000	26	0.100999	0.103497
chr3	11617001	11627000	22	0.0769843	0.0851491
chr3	11618001	11628000	20	0.0918045	0.101972
chr3	11619001	11629000	21	0.0946172	0.108931
chr3	11620001	11630000	14	0.104943	0.100844
chr3	11621001	11631000	9	0.0560445	0.0437045
chr3	11622001	11632000	9	0.0560445	0.0437045
chr3	11623001	11633000	10	0.0837726	0.0789193
chr3	11624001	11634000	11	0.106335	0.101104
chr3	11625001	11635000	13	0.173807	0.16463
chr3	11626001	11636000	17	0.189533	0.200377
chr3	11627001	11637000	19	0.19403	0.211641
chr3	11628001	11638000	18	0.195152	0.213446
chr3	11629001	11639000	13	0.246501	0.278127
chr3	11630001	11640000	12	0.270595	0.305032
chr3	11631001	11641000	11	0.288532	0.325178
chr3	11632001	11642000	11	0.288532	0.325178
chr3	11633001	11643000	10	0.279759	0.318111
chr3	11634001	11644000	9	0.333471	0.377828
chr3	11635001	11645000	7	0.26698	0.338914
chr3	11636001	11646000	4	0.233503	0.304685
chr3	11637001	11647000	3	0.173403	0.232153
chr3	11638001	11648000	4	0.123578	0.168427
chr3	11639001	11649000	5	0.107919	0.143304
chr3	11640001	11650000	8	0.0737349	0.0949502
chr3	11641001	11651000	10	0.0513463	0.0676633
chr3	11642001	11652000	13	0.0327993	0.0424066
chr3	11643001	11653000	18	0.0208284	0.0289753
chr3	11644001	11654000	18	0.00268012	-0.000756066
chr3	11645001	11655000	21	-0.000608315	-0.00455669
chr3	11646001	11656000	24	-0.00961743	-0.0129748
chr3	11647001	11657000	24	-0.0147165	-0.01678
chr3	11648001	11658000	27	-0.0154901	-0.0171145
chr3	11649001	11659000	31	0.0110247	-0.00123976
chr3	11650001	11660000	30	0.0125457	-0.000230278
chr3	11651001	11661000	29	0.014841	0.00135995
chr3	11652001	11662000	27	0.0197675	0.00458664
chr3	11653001	11663000	29	0.232418	0.131008
chr3	11654001	11664000	28	0.242529	0.13725
chr3	11655001	11665000	28	0.242111	0.141186
chr3	11656001	11666000	31	0.228265	0.151484
chr3	11657001	11667000	46	0.164736	0.11678
chr3	11658001	11668000	42	0.17519	0.129857
chr3	11659001	11669000	40	0.172081	0.131923
chr3	11660001	11670000	39	0.177387	0.137279
chr3	11661001	11671000	44	0.227947	0.184062
chr3	11662001	11672000	46	0.224358	0.185068
chr3	11663001	11673000	42	0.129968	0.115245
chr3	11664001	11674000	45	0.129877	0.116143
chr3	11665001	11675000	51	0.125182	0.10268
chr3	11666001	11676000	49	0.12372	0.0925878
chr3	11667001	11677000	43	0.139882	0.0875401
chr3	11668001	11678000	46	0.151176	0.0922016
chr3	11669001	11679000	46	0.1486	0.0862599
chr3	11670001	11680000	51	0.128047	0.0747169
chr3	11671001	11681000	46	0.0609443	0.0330692
chr3	11672001	11682000	44	0.0568241	0.0292372
chr3	11673001	11683000	44	0.0687246	0.0350702
chr3	11674001	11684000	47	0.0478863	0.0219647
chr3	11675001	11685000	41	0.0592153	0.0305938
chr3	11676001	11686000	40	0.0746652	0.0462634
chr3	11677001	11687000	32	0.100007	0.0657508
chr3	11678001	11688000	32	0.0851308	0.060192
chr3	11679001	11689000	30	0.085495	0.0627457
chr3	11680001	11690000	30	0.106817	0.0849218
chr3	11681001	11691000	38	0.160301	0.12916
chr3	11682001	11692000	41	0.171677	0.13301
chr3	11683001	11693000	40	0.190293	0.150491
chr3	11684001	11694000	39	0.223816	0.182466
chr3	11685001	11695000	37	0.254569	0.204622
chr3	11686001	11696000	37	0.31825	0.244936
chr3	11687001	11697000	40	0.339073	0.267854
chr3	11688001	11698000	39	0.350142	0.275274
chr3	11689001	11699000	41	0.343986	0.261709
chr3	11690001	11700000	38	0.36913	0.265683
chr3	11691001	11701000	32	0.389209	0.26698
chr3	11692001	11702000	30	0.418036	0.285759
chr3	11693001	11703000	33	0.420466	0.299941
chr3	11694001	11704000	40	0.404724	0.291882
chr3	11695001	11705000	40	0.401662	0.290587
chr3	11696001	11706000	37	0.358759	0.258366
chr3	11697001	11707000	34	0.352468	0.246905
chr3	11698001	11708000	34	0.349794	0.236837
chr3	11699001	11709000	34	0.380126	0.267055
chr3	11700001	11710000	32	0.40629	0.300766
chr3	11701001	11711000	31	0.423982	0.309032
chr3	11702001	11712000	30	0.423153	0.315845
chr3	11703001	11713000	28	0.442942	0.327886
chr3	11704001	11714000	19	0.53018	0.403368
chr3	11705001	11715000	22	0.531591	0.403433
chr3	11706001	11716000	21	0.543776	0.424375
chr3	11707001	11717000	23	0.516912	0.418768
chr3	11708001	11718000	28	0.483214	0.429702
chr3	11709001	11719000	36	0.438528	0.346803
chr3	11710001	11720000	45	0.433016	0.329031
chr3	11711001	11721000	45	0.413546	0.301826
chr3	11712001	11722000	45	0.403806	0.287277
chr3	11713001	11723000	48	0.379357	0.256903
chr3	11714001	11724000	50	0.355427	0.242609
chr3	11715001	11725000	49	0.320426	0.217844
chr3	11716001	11726000	51	0.315004	0.212922
chr3	11717001	11727000	50	0.294506	0.194376
chr3	11718001	11728000	45	0.279916	0.1739
chr3	11719001	11729000	38	0.271697	0.178228
chr3	11720001	11730000	31	0.193511	0.12999
chr3	11721001	11731000	31	0.19349	0.135947
chr3	11722001	11732000	40	0.178243	0.128412
chr3	11723001	11733000	37	0.159026	0.122765
chr3	11724001	11734000	35	0.131583	0.10002
chr3	11725001	11735000	35	0.116502	0.0892159
chr3	11726001	11736000	41	0.118808	0.0919682
chr3	11727001	11737000	43	0.110303	0.0829504
chr3	11728001	11738000	48	0.0936808	0.0712652
chr3	11729001	11739000	44	0.0894033	0.0687796
chr3	11730001	11740000	43	0.0868776	0.0662118
chr3	11731001	11741000	46	0.0783937	0.0593363
chr3	11732001	11742000	42	0.0813551	0.06801
chr3	11733001	11743000	41	0.0596237	0.0533932
chr3	11734001	11744000	46	0.0642978	0.0497236
chr3	11735001	11745000	45	0.0678158	0.0518505
chr3	11736001	11746000	39	0.0487495	0.037091
chr3	11737001	11747000	38	0.0483297	0.0341931
chr3	11738001	11748000	33	0.0407456	0.0274347
chr3	11739001	11749000	37	0.0366228	0.0236886
chr3	11740001	11750000	37	0.03615	0.0234241
chr3	11741001	11751000	33	0.053808	0.0348253
chr3	11742001	11752000	31	0.0320383	0.00664306
chr3	11743001	11753000	34	0.0364357	0.0109645
chr3	11744001	11754000	35	0.028118	0.0077627
chr3	11745001	11755000	38	0.0267954	0.0063913
chr3	11746001	11756000	45	0.0390539	0.017508
chr3	11747001	11757000	45	0.0482728	0.0273144
chr3	11748001	11758000	46	0.0712523	0.0432175
chr3	11749001	11759000	43	0.0740058	0.0463717
chr3	11750001	11760000	44	0.0762533	0.0494082
chr3	11751001	11761000	43	0.0707073	0.043406
chr3	11752001	11762000	43	0.110993	0.0742344
chr3	11753001	11763000	39	0.136256	0.0940744
chr3	11754001	11764000	30	0.153342	0.122734
chr3	11755001	11765000	38	0.275131	0.236674
chr3	11756001	11766000	35	0.364061	0.326559
chr3	11757001	11767000	33	0.393077	0.352337
chr3	11758001	11768000	37	0.425483	0.390395
chr3	11759001	11769000	44	0.451193	0.422278
chr3	11760001	11770000	54	0.463135	0.426529
chr3	11761001	11771000	57	0.462783	0.42602
chr3	11762001	11772000	56	0.46749	0.425038
chr3	11763001	11773000	62	0.464572	0.426248
chr3	11764001	11774000	64	0.459075	0.413522
chr3	11765001	11775000	51	0.457115	0.413646
chr3	11766001	11776000	47	0.440347	0.38623
chr3	11767001	11777000	47	0.430714	0.373695
chr3	11768001	11778000	41	0.404786	0.34168
chr3	11769001	11779000	34	0.361952	0.290042
chr3	11770001	11780000	22	0.302876	0.238054
chr3	11771001	11781000	21	0.251064	0.186949
chr3	11772001	11782000	18	0.227236	0.167858
chr3	11773001	11783000	12	-0.0201238	-0.0205217
chr3	11774001	11784000	14	-0.0207527	-0.0209062
chr3	11775001	11785000	15	-0.0182609	-0.0183171
chr3	11776001	11786000	14	-0.0235477	-0.0207861
chr3	11777001	11787000	14	-0.021218	-0.0180324
chr3	11778001	11788000	14	-0.0207572	-0.017714
chr3	11779001	11789000	13	-0.0198894	-0.0164062
chr3	11780001	11790000	12	-0.0186804	-0.0150794
chr3	11781001	11791000	12	-0.0177715	-0.0140021
chr3	11782001	11792000	14	-0.011376	-0.0035899
chr3	11783001	11793000	16	-0.012366	-0.00564443
chr3	11784001	11794000	15	-0.0146223	-0.00429457
chr3	11785001	11795000	17	0.0514675	0.0282893
chr3	11786001	11796000	18	0.0522423	0.0248787
chr3	11787001	11797000	21	0.0892755	0.0557805
chr3	11788001	11798000	29	0.278764	0.185575
chr3	11789001	11799000	35	0.285116	0.194256
chr3	11790001	11800000	38	0.282893	0.194556
chr3	11791001	11801000	37	0.297917	0.207132
chr3	11792001	11802000	36	0.313039	0.220224
chr3	11793001	11803000	36	0.337542	0.240965
chr3	11794001	11804000	36	0.360058	0.265799
chr3	11795001	11805000	40	0.329604	0.24851
chr3	11796001	11806000	38	0.339102	0.263311
chr3	11797001	11807000	36	0.352174	0.289461
chr3	11798001	11808000	33	0.299853	0.249915
chr3	11799001	11809000	38	0.304454	0.24564
chr3	11800001	11810000	42	0.300028	0.236648
chr3	11801001	11811000	46	0.303894	0.244502
chr3	11802001	11812000	45	0.301368	0.241447
chr3	11803001	11813000	50	0.318571	0.245644
chr3	11804001	11814000	52	0.315528	0.2231
chr3	11805001	11815000	45	0.334268	0.23703
chr3	11806001	11816000	46	0.325904	0.231061
chr3	11807001	11817000	45	0.316407	0.214024
chr3	11808001	11818000	40	0.295945	0.189644
chr3	11809001	11819000	31	0.266304	0.165513
chr3	11810001	11820000	27	0.236196	0.144026
chr3	11811001	11821000	23	0.195977	0.101999
chr3	11812001	11822000	25	0.183847	0.0963294
chr3	11813001	11823000	18	0.0370866	0.014988
chr3	11814001	11824000	14	-0.00934873	-0.000394509
chr3	11815001	11825000	19	-0.00974375	0.00101371
chr3	11816001	11826000	20	-0.00520895	0.0082341
chr3	11817001	11827000	19	-0.00999678	0.00513396
chr3	11818001	11828000	24	0.00424932	0.0118381
chr3	11819001	11829000	27	0.000706373	0.0095001
chr3	11820001	11830000	27	0.0681172	0.0492695
chr3	11821001	11831000	33	0.132157	0.0902035
chr3	11822001	11832000	40	0.181212	0.135578
chr3	11823001	11833000	53	0.214968	0.168918
chr3	11824001	11834000	66	0.219695	0.174687
chr3	11825001	11835000	64	0.227937	0.186306
chr3	11826001	11836000	65	0.225948	0.188226
chr3	11827001	11837000	67	0.220809	0.186074
chr3	11828001	11838000	63	0.234061	0.202481
chr3	11829001	11839000	60	0.245465	0.221332
chr3	11830001	11840000	61	0.230312	0.201318
chr3	11831001	11841000	55	0.22137	0.194368
chr3	11832001	11842000	46	0.207921	0.17786
chr3	11833001	11843000	36	0.176429	0.148838
chr3	11834001	11844000	26	0.155895	0.131445
chr3	11835001	11845000	27	0.161803	0.138074
chr3	11836001	11846000	26	0.156742	0.128529
chr3	11837001	11847000	25	0.156746	0.122094
chr3	11838001	11848000	25	0.139398	0.106502
chr3	11839001	11849000	27	0.106179	0.0785688
chr3	11840001	11850000	23	0.116104	0.0908808
chr3	11841001	11851000	25	0.111883	0.085041
chr3	11842001	11852000	26	0.110887	0.0842776
chr3	11843001	11853000	29	0.0836231	0.0634448
chr3	11844001	11854000	30	0.0768197	0.0593151
chr3	11845001	11855000	52	0.141644	0.0831825
chr3	11846001	11856000	59	0.200477	0.127314
chr3	11847001	11857000	61	0.203274	0.130134
chr3	11848001	11858000	60	0.205161	0.13258
chr3	11849001	11859000	57	0.215163	0.13883
chr3	11850001	11860000	58	0.212481	0.136999
chr3	11851001	11861000	55	0.220902	0.143014
chr3	11852001	11862000	65	0.204521	0.133538
chr3	11853001	11863000	61	0.249512	0.159639
chr3	11854001	11864000	61	0.240281	0.15261
chr3	11855001	11865000	36	0.251147	0.169416
chr3	11856001	11866000	28	0.171183	0.10127
chr3	11857001	11867000	24	0.174831	0.101291
chr3	11858001	11868000	28	0.159758	0.0900472
chr3	11859001	11869000	28	0.160545	0.0906986
chr3	11860001	11870000	28	0.159018	0.0882927
chr3	11861001	11871000	29	0.156444	0.0836781
chr3	11862001	11872000	20	0.168502	0.0754806
chr3	11863001	11873000	19	0.00248125	0.00558241
chr3	11864001	11874000	17	0.00170061	0.00679174
chr3	11865001	11875000	19	0.00736575	0.0129394
chr3	11866001	11876000	22	0.0647753	0.0377292
chr3	11867001	11877000	24	0.106568	0.0592059
chr3	11868001	11878000	22	0.137528	0.0787642
chr3	11869001	11879000	28	0.149609	0.0965797
chr3	11870001	11880000	31	0.158292	0.107351
chr3	11871001	11881000	31	0.158223	0.112259
chr3	11872001	11882000	29	0.167047	0.121299
chr3	11873001	11883000	31	0.164257	0.125902
chr3	11874001	11884000	30	0.161674	0.125522
chr3	11875001	11885000	28	0.161323	0.127823
chr3	11876001	11886000	29	0.156588	0.135353
chr3	11877001	11887000	28	0.135868	0.118639
chr3	11878001	11888000	27	0.126035	0.11091
chr3	11879001	11889000	21	0.114739	0.104369
chr3	11880001	11890000	17	0.0993097	0.0942836
chr3	11881001	11891000	17	0.0974007	0.0912436
chr3	11882001	11892000	22	0.0952308	0.0854992
chr3	11883001	11893000	21	0.0917338	0.0832859
chr3	11884001	11894000	25	0.127776	0.112544
chr3	11885001	11895000	26	0.140331	0.122077
chr3	11886001	11896000	25	0.139566	0.115924
chr3	11887001	11897000	30	0.167075	0.138772
chr3	11888001	11898000	33	0.179059	0.148013
chr3	11889001	11899000	33	0.174069	0.142118
chr3	11890001	11900000	37	0.154608	0.125266
chr3	11891001	11901000	37	0.150592	0.122957
chr3	11892001	11902000	34	0.157352	0.125738
chr3	11893001	11903000	35	0.162454	0.124788
chr3	11894001	11904000	30	0.159058	0.12063
chr3	11895001	11905000	28	0.154131	0.116054
chr3	11896001	11906000	26	0.145495	0.10572
chr3	11897001	11907000	22	0.0994634	0.0655959
chr3	11898001	11908000	17	0.0567458	0.0342216
chr3	11899001	11909000	22	0.0672482	0.0433765
chr3	11900001	11910000	32	0.0954237	0.0582805
chr3	11901001	11911000	38	0.116066	0.0792217
chr3	11902001	11912000	40	0.118423	0.0840194
chr3	11903001	11913000	46	0.0991053	0.0765709
chr3	11904001	11914000	47	0.0986452	0.0772575
chr3	11905001	11915000	53	0.111029	0.0877147
chr3	11906001	11916000	55	0.116079	0.092294
chr3	11907001	11917000	57	0.120701	0.100936
chr3	11908001	11918000	58	0.121941	0.102159
chr3	11909001	11919000	60	0.116305	0.0992656
chr3	11910001	11920000	52	0.122297	0.109641
chr3	11911001	11921000	60	0.104221	0.0950761
chr3	11912001	11922000	58	0.102261	0.0939918
chr3	11913001	11923000	53	0.117882	0.101681
chr3	11914001	11924000	53	0.11742	0.101527
chr3	11915001	11925000	50	0.112937	0.0968561
chr3	11916001	11926000	51	0.113952	0.0989281
chr3	11917001	11927000	57	0.12574	0.106004
chr3	11918001	11928000	63	0.120976	0.105469
chr3	11919001	11929000	60	0.131569	0.114031
chr3	11920001	11930000	64	0.125737	0.113177
chr3	11921001	11931000	52	0.144	0.12532
chr3	11922001	11932000	50	0.145051	0.127276
chr3	11923001	11933000	46	0.148312	0.134224
chr3	11924001	11934000	46	0.140643	0.123956
chr3	11925001	11935000	43	0.135396	0.12145
chr3	11926001	11936000	39	0.141485	0.126222
chr3	11927001	11937000	30	0.123716	0.109129
chr3	11928001	11938000	24	0.13152	0.106052
chr3	11929001	11939000	20	0.130143	0.0977858
chr3	11930001	11940000	10	0.167864	0.0953226
chr3	11931001	11941000	7	0.154118	0.0802491
chr3	11932001	11942000	7	0.154118	0.0802491
chr3	11933001	11943000	6	0.126895	0.0569774
chr3	11934001	11944000	4	0.211112	0.105827
chr3	11935001	11945000	4	0.211112	0.105827
chr3	11936001	11946000	3	-0.00527441	-0.00529311
chr3	11937001	11947000	2	0.0101737	0.00590117
chr3	11938001	11948000	1	-0.0338077	-0.0338077
chr3	11948001	11958000	1	-0.0285113	-0.0285113
chr3	11949001	11959000	5	0.25109	0.140134
chr3	11950001	11960000	5	0.25109	0.140134
chr3	11951001	11961000	5	0.25109	0.140134
chr3	11952001	11962000	6	0.20055	0.109633
chr3	11953001	11963000	10	0.161119	0.109827
chr3	11954001	11964000	10	0.161119	0.109827
chr3	11955001	11965000	13	0.164993	0.11193
chr3	11956001	11966000	15	0.137133	0.089008
chr3	11957001	11967000	17	0.144252	0.098659
chr3	11958001	11968000	18	0.184133	0.134877
chr3	11959001	11969000	21	0.183826	0.148273
chr3	11960001	11970000	21	0.183826	0.148273
chr3	11961001	11971000	23	0.174372	0.134169
chr3	11962001	11972000	23	0.181122	0.140283
chr3	11963001	11973000	21	0.18152	0.137602
chr3	11964001	11974000	25	0.170731	0.132557
chr3	11965001	11975000	22	0.169495	0.134414
chr3	11966001	11976000	21	0.179933	0.148116
chr3	11967001	11977000	21	0.189904	0.161628
chr3	11968001	11978000	25	0.174908	0.155897
chr3	11969001	11979000	20	0.138489	0.126733
chr3	11970001	11980000	22	0.136628	0.128048
chr3	11971001	11981000	23	0.147097	0.144452
chr3	11972001	11982000	25	0.141197	0.136164
chr3	11973001	11983000	28	0.204002	0.182096
chr3	11974001	11984000	24	0.217791	0.194767
chr3	11975001	11985000	27	0.217508	0.192712
chr3	11976001	11986000	27	0.222836	0.190097
chr3	11977001	11987000	27	0.214099	0.181066
chr3	11978001	11988000	22	0.209507	0.166612
chr3	11979001	11989000	21	0.224662	0.172147
chr3	11980001	11990000	20	0.236339	0.178316
chr3	11981001	11991000	19	0.228667	0.16412
chr3	11982001	11992000	16	0.250015	0.183676
chr3	11983001	11993000	14	0.126293	0.0955102
chr3	11984001	11994000	20	0.133394	0.0987411
chr3	11985001	11995000	20	0.20898	0.123059
chr3	11986001	11996000	20	0.200721	0.124554
chr3	11987001	11997000	22	0.189187	0.113831
chr3	11988001	11998000	31	0.137289	0.0847905
chr3	11989001	11999000	40	0.112348	0.0691683
chr3	11990001	12000000	42	0.106963	0.0666464
chr3	11991001	12001000	46	0.0988073	0.0567468
chr3	11992001	12002000	48	0.0952658	0.0540742
chr3	11993001	12003000	49	0.0899289	0.0467431
chr3	11994001	12004000	44	0.0802304	0.0374167
chr3	11995001	12005000	44	0.0220027	0.0116838
chr3	11996001	12006000	46	0.0222312	0.0124618
chr3	11997001	12007000	51	0.0183663	0.011144
chr3	11998001	12008000	43	0.0216831	0.0126475
chr3	11999001	12009000	38	0.0180431	0.00524991
chr3	12000001	12010000	38	0.0184954	0.00885013
chr3	12001001	12011000	35	0.0282985	0.0232187
chr3	12002001	12012000	37	0.0479896	0.0337743
chr3	12003001	12013000	39	0.0847228	0.0512857
chr3	12004001	12014000	43	0.0931628	0.0540844
chr3	12005001	12015000	42	0.105199	0.0641408
chr3	12006001	12016000	49	0.195821	0.122539
chr3	12007001	12017000	42	0.252601	0.156575
chr3	12008001	12018000	45	0.253167	0.166606
chr3	12009001	12019000	43	0.253101	0.187396
chr3	12010001	12020000	42	0.251768	0.187566
chr3	12011001	12021000	41	0.245659	0.18873
chr3	12012001	12022000	39	0.248112	0.195391
chr3	12013001	12023000	34	0.240378	0.207624
chr3	12014001	12024000	30	0.244194	0.223563
chr3	12015001	12025000	30	0.242761	0.216947
chr3	12016001	12026000	20	0.177632	0.157305
chr3	12017001	12027000	20	0.142965	0.12664
chr3	12018001	12028000	19	0.101817	0.0761487
chr3	12019001	12029000	20	0.089725	0.0642244
chr3	12020001	12030000	22	0.153003	0.11393
chr3	12021001	12031000	28	0.117892	0.0800116
chr3	12022001	12032000	28	0.102083	0.0654724
chr3	12023001	12033000	34	0.0852119	0.0535729
chr3	12024001	12034000	33	0.0868422	0.0562033
chr3	12025001	12035000	31	0.0885359	0.0581284
chr3	12026001	12036000	35	0.0839073	0.0529731
chr3	12027001	12037000	35	0.079358	0.0487684
chr3	12028001	12038000	31	0.0886502	0.0570987
chr3	12029001	12039000	27	0.0941309	0.0583617
chr3	12030001	12040000	25	0.0230965	0.00849835
chr3	12031001	12041000	17	0.0375697	0.0177319
chr3	12032001	12042000	15	0.0523155	0.0269339
chr3	12033001	12043000	9	0.0978881	0.031387
chr3	12034001	12044000	10	0.0720835	0.0250369
chr3	12035001	12045000	10	0.0720835	0.0250369
chr3	12036001	12046000	6	0.0999375	0.0330485
chr3	12037001	12047000	4	0.0373933	-0.000826071
chr3	12038001	12048000	4	0.0373933	-0.000826071
chr3	12039001	12049000	4	0.0373933	-0.000826071
chr3	12040001	12050000	2	-0.0341101	-0.0422936
chr3	12041001	12051000	2	-0.0341101	-0.0422936
chr3	12042001	12052000	2	-0.0341101	-0.0422936
chr3	12043001	12053000	1	-0.0321135	-0.0321135
chr3	12046001	12056000	2	-0.0035819	-0.00377611
chr3	12047001	12057000	9	-0.011515	-0.00396637
chr3	12048001	12058000	13	0.0345921	0.0243775
chr3	12049001	12059000	16	0.0776071	0.0650799
chr3	12050001	12060000	22	0.123345	0.0987574
chr3	12051001	12061000	24	0.137593	0.111325
chr3	12052001	12062000	27	0.150626	0.128186
chr3	12053001	12063000	29	0.150962	0.126953
chr3	12054001	12064000	31	0.15351	0.125591
chr3	12055001	12065000	32	0.149594	0.119978
chr3	12056001	12066000	37	0.164273	0.138996
chr3	12057001	12067000	36	0.195515	0.168564
chr3	12058001	12068000	39	0.18574	0.156273
chr3	12059001	12069000	43	0.154341	0.119178
chr3	12060001	12070000	40	0.131084	0.102446
chr3	12061001	12071000	42	0.120953	0.0949867
chr3	12062001	12072000	45	0.0883742	0.0662952
chr3	12063001	12073000	49	0.095687	0.0801293
chr3	12064001	12074000	53	0.103344	0.0890894
chr3	12065001	12075000	59	0.115467	0.100979
chr3	12066001	12076000	66	0.112854	0.0935099
chr3	12067001	12077000	72	0.124742	0.107281
chr3	12068001	12078000	90	0.167916	0.139048
chr3	12069001	12079000	86	0.179004	0.154938
chr3	12070001	12080000	91	0.187273	0.163519
chr3	12071001	12081000	91	0.190194	0.164415
chr3	12072001	12082000	91	0.212303	0.182954
chr3	12073001	12083000	88	0.212049	0.181033
chr3	12074001	12084000	89	0.209451	0.178128
chr3	12075001	12085000	88	0.204344	0.172597
chr3	12076001	12086000	80	0.208959	0.172271
chr3	12077001	12087000	73	0.206798	0.160717
chr3	12078001	12088000	50	0.171809	0.142458
chr3	12079001	12089000	50	0.173982	0.146132
chr3	12080001	12090000	47	0.177726	0.151335
chr3	12081001	12091000	45	0.176629	0.150538
chr3	12082001	12092000	43	0.152189	0.145193
chr3	12083001	12093000	48	0.184059	0.158052
chr3	12084001	12094000	46	0.197495	0.16461
chr3	12085001	12095000	47	0.212036	0.163276
chr3	12086001	12096000	59	0.21857	0.1504
chr3	12087001	12097000	58	0.229012	0.159487
chr3	12088001	12098000	61	0.232777	0.158366
chr3	12089001	12099000	60	0.237099	0.159411
chr3	12090001	12100000	67	0.245143	0.156447
chr3	12091001	12101000	78	0.220371	0.141929
chr3	12092001	12102000	83	0.21353	0.126859
chr3	12093001	12103000	92	0.217855	0.131141
chr3	12094001	12104000	107	0.216747	0.129545
chr3	12095001	12105000	107	0.225249	0.137687
chr3	12096001	12106000	89	0.232535	0.150896
chr3	12097001	12107000	85	0.23236	0.148853
chr3	12098001	12108000	80	0.230391	0.146036
chr3	12099001	12109000	78	0.225834	0.141413
chr3	12100001	12110000	87	0.200286	0.122918
chr3	12101001	12111000	96	0.229961	0.132881
chr3	12102001	12112000	95	0.236267	0.139579
chr3	12103001	12113000	80	0.220925	0.123896
chr3	12104001	12114000	68	0.217969	0.126725
chr3	12105001	12115000	67	0.175269	0.105069
chr3	12106001	12116000	70	0.175496	0.110876
chr3	12107001	12117000	73	0.164656	0.1072
chr3	12108001	12118000	74	0.164131	0.105591
chr3	12109001	12119000	79	0.15408	0.0991931
chr3	12110001	12120000	63	0.14271	0.0928269
chr3	12111001	12121000	45	0.0734128	0.0695771
chr3	12112001	12122000	38	0.0562041	0.0607906
chr3	12113001	12123000	39	0.0513611	0.0582576
chr3	12114001	12124000	37	0.0192738	0.0214841
chr3	12115001	12125000	34	0.0269058	0.0271599
chr3	12116001	12126000	31	0.0118089	0.00650676
chr3	12117001	12127000	34	0.112143	0.049897
chr3	12118001	12128000	34	0.140983	0.0663294
chr3	12119001	12129000	32	0.166479	0.0901097
chr3	12120001	12130000	34	0.171621	0.106829
chr3	12121001	12131000	40	0.159643	0.0989505
chr3	12122001	12132000	45	0.149685	0.0957702
chr3	12123001	12133000	46	0.149792	0.0969928
chr3	12124001	12134000	43	0.157906	0.105486
chr3	12125001	12135000	45	0.192285	0.120982
chr3	12126001	12136000	50	0.212033	0.140061
chr3	12127001	12137000	46	0.199624	0.134201
chr3	12128001	12138000	51	0.21825	0.145297
chr3	12129001	12139000	53	0.249061	0.166013
chr3	12130001	12140000	56	0.247788	0.154295
chr3	12131001	12141000	53	0.285201	0.176406
chr3	12132001	12142000	50	0.300187	0.175679
chr3	12133001	12143000	50	0.304128	0.174163
chr3	12134001	12144000	50	0.304065	0.176928
chr3	12135001	12145000	45	0.298941	0.175489
chr3	12136001	12146000	40	0.287701	0.158455
chr3	12137001	12147000	38	0.271295	0.147603
chr3	12138001	12148000	33	0.230731	0.115721
chr3	12139001	12149000	29	0.17748	0.0751326
chr3	12140001	12150000	19	0.184875	0.0804873
chr3	12141001	12151000	12	0.109345	0.0355498
chr3	12142001	12152000	9	0.144889	0.0622183
chr3	12143001	12153000	8	0.184151	0.105638
chr3	12144001	12154000	7	0.196188	0.119387
chr3	12145001	12155000	14	0.179347	0.103401
chr3	12146001	12156000	15	0.166529	0.0946889
chr3	12147001	12157000	16	0.159182	0.0877305
chr3	12148001	12158000	21	0.160423	0.103403
chr3	12149001	12159000	24	0.117455	0.0771319
chr3	12150001	12160000	28	0.0905869	0.0622403
chr3	12151001	12161000	36	0.0804011	0.0498391
chr3	12152001	12162000	41	0.0584975	0.0391358
chr3	12153001	12163000	43	0.0347097	0.0264584
chr3	12154001	12164000	41	0.0331683	0.0242591
chr3	12155001	12165000	39	0.0381236	0.029167
chr3	12156001	12166000	40	0.0376518	0.0275129
chr3	12157001	12167000	45	0.0856954	0.0704548
chr3	12158001	12168000	44	0.088167	0.064099
chr3	12159001	12169000	46	0.0900888	0.0688191
chr3	12160001	12170000	43	0.099729	0.07519
chr3	12161001	12171000	40	0.10388	0.087715
chr3	12162001	12172000	62	0.0727517	0.053734
chr3	12163001	12173000	63	0.0742995	0.0539381
chr3	12164001	12174000	67	0.098851	0.0679067
chr3	12165001	12175000	66	0.117545	0.0772708
chr3	12166001	12176000	69	0.148173	0.0945018
chr3	12167001	12177000	64	0.124808	0.0692611
chr3	12168001	12178000	63	0.119028	0.062834
chr3	12169001	12179000	63	0.114354	0.0545732
chr3	12170001	12180000	67	0.10918	0.0548852
chr3	12171001	12181000	63	0.111944	0.0523714
chr3	12172001	12182000	41	0.192938	0.0925091
chr3	12173001	12183000	41	0.218406	0.109983
chr3	12174001	12184000	46	0.156185	0.0801042
chr3	12175001	12185000	47	0.104904	0.0491092
chr3	12176001	12186000	45	0.0400668	0.0212846
chr3	12177001	12187000	49	0.035236	0.0190262
chr3	12178001	12188000	50	0.0380837	0.023928
chr3	12179001	12189000	50	0.037998	0.0244436
chr3	12180001	12190000	53	0.047724	0.029695
chr3	12181001	12191000	59	0.0515268	0.0338009
chr3	12182001	12192000	64	0.0586816	0.0394162
chr3	12183001	12193000	65	0.0564	0.0391348
chr3	12184001	12194000	62	0.0618615	0.0447633
chr3	12185001	12195000	61	0.0729198	0.0558479
chr3	12186001	12196000	63	0.0841486	0.0666439
chr3	12187001	12197000	61	0.0858785	0.0689493
chr3	12188001	12198000	56	0.0906974	0.0715124
chr3	12189001	12199000	52	0.0946256	0.0783981
chr3	12190001	12200000	45	0.0944088	0.0776123
chr3	12191001	12201000	44	0.0832959	0.0665116
chr3	12192001	12202000	35	0.0825289	0.0641396
chr3	12193001	12203000	32	0.0661513	0.052534
chr3	12194001	12204000	29	0.0560879	0.0415971
chr3	12195001	12205000	26	0.0363882	0.0315541
chr3	12196001	12206000	22	-0.014346	-0.000517719
chr3	12197001	12207000	19	-0.0136425	0.00217887
chr3	12198001	12208000	21	-0.00515575	0.00984573
chr3	12199001	12209000	19	-0.00546358	0.0107868
chr3	12200001	12210000	19	-0.00380425	0.011702
chr3	12201001	12211000	14	0.0132668	0.0288289
chr3	12202001	12212000	13	0.0151225	0.0330844
chr3	12203001	12213000	12	0.0411536	0.0412865
chr3	12204001	12214000	9	0.0442276	0.0457247
chr3	12205001	12215000	8	0.0396474	0.0297226
chr3	12206001	12216000	8	0.0317343	0.0290145
chr3	12207001	12217000	13	0.0227689	0.0149722
chr3	12208001	12218000	11	0.0110929	0.00266156
chr3	12209001	12219000	11	0.0110929	0.00266156
chr3	12210001	12220000	10	0.0129233	0.00461302
chr3	12211001	12221000	9	0.0164528	0.00683307
chr3	12212001	12222000	9	0.0164528	0.00683307
chr3	12213001	12223000	7	-0.00271478	-0.016185
chr3	12214001	12224000	9	-0.0106836	-0.021683
chr3	12215001	12225000	9	-0.0106836	-0.021683
chr3	12216001	12226000	11	-0.00852372	-0.0165868
chr3	12217001	12227000	6	-0.0268063	-0.024163
chr3	12218001	12228000	6	-0.0268063	-0.024163
chr3	12219001	12229000	15	0.0207218	0.0145027
chr3	12220001	12230000	23	0.0275486	0.0244961
chr3	12221001	12231000	27	0.0241766	0.0218744
chr3	12222001	12232000	31	0.0263052	0.0245366
chr3	12223001	12233000	32	0.0284321	0.0287058
chr3	12224001	12234000	32	0.03256	0.0336328
chr3	12225001	12235000	40	0.0402811	0.0398165
chr3	12226001	12236000	42	0.042689	0.0422808
chr3	12227001	12237000	44	0.0423236	0.0419163
chr3	12228001	12238000	47	0.0396974	0.0381739
chr3	12229001	12239000	38	0.0384048	0.0376751
chr3	12230001	12240000	36	0.0315252	0.0259021
chr3	12231001	12241000	32	0.0364768	0.0282899
chr3	12232001	12242000	29	0.0331778	0.0251134
chr3	12233001	12243000	29	0.0270202	0.0194831
chr3	12234001	12244000	27	0.0263376	0.0181185
chr3	12235001	12245000	22	-0.00247525	-0.000369558
chr3	12236001	12246000	17	-0.00765293	-0.00967548
chr3	12237001	12247000	15	-0.0133135	-0.0155337
chr3	12238001	12248000	14	-0.00790597	-0.0126005
chr3	12239001	12249000	18	0.0203023	0.00737323
chr3	12240001	12250000	15	0.0323132	0.0269871
chr3	12241001	12251000	17	0.0330241	0.0264444
chr3	12242001	12252000	17	0.0289266	0.0239131
chr3	12243001	12253000	16	0.0300076	0.0252177
chr3	12244001	12254000	28	0.0123898	0.00926436
chr3	12245001	12255000	39	0.00853538	0.0054825
chr3	12246001	12256000	46	0.00214863	-0.000119156
chr3	12247001	12257000	59	-0.001329	-0.00304653
chr3	12248001	12258000	60	-0.00184705	-0.00353064
chr3	12249001	12259000	64	-0.00842426	-0.00892021
chr3	12250001	12260000	68	-0.00952073	-0.00994804
chr3	12251001	12261000	76	-0.0104298	-0.0106366
chr3	12252001	12262000	83	-0.00537119	-0.00676073
chr3	12253001	12263000	85	-0.0056574	-0.00696319
chr3	12254001	12264000	81	-0.00141151	-0.00392491
chr3	12255001	12265000	78	-0.000858922	-0.00377684
chr3	12256001	12266000	80	0.00400701	0.00125955
chr3	12257001	12267000	73	0.0306541	0.0198516
chr3	12258001	12268000	77	0.0940211	0.0515345
chr3	12259001	12269000	74	0.107225	0.0637113
chr3	12260001	12270000	79	0.139275	0.0922176
chr3	12261001	12271000	79	0.167961	0.116328
chr3	12262001	12272000	79	0.222039	0.159509
chr3	12263001	12273000	76	0.233773	0.166798
chr3	12264001	12274000	69	0.265996	0.189622
chr3	12265001	12275000	62	0.338533	0.245737
chr3	12266001	12276000	54	0.399637	0.288829
chr3	12267001	12277000	51	0.421366	0.301971
chr3	12268001	12278000	47	0.404437	0.307172
chr3	12269001	12279000	42	0.421312	0.327155
chr3	12270001	12280000	34	0.451552	0.389741
chr3	12271001	12281000	30	0.479812	0.466222
chr3	12272001	12282000	26	0.472067	0.451194
chr3	12273001	12283000	29	0.460976	0.433916
chr3	12274001	12284000	34	0.406126	0.364048
chr3	12275001	12285000	37	0.360965	0.310368
chr3	12276001	12286000	37	0.349547	0.295793
chr3	12277001	12287000	40	0.315231	0.248989
chr3	12278001	12288000	39	0.279684	0.215355
chr3	12279001	12289000	39	0.279684	0.215355
chr3	12280001	12290000	36	0.26101	0.189485
chr3	12281001	12291000	35	0.219379	0.145862
chr3	12282001	12292000	34	0.224094	0.154353
chr3	12283001	12293000	32	0.2297	0.155846
chr3	12284001	12294000	28	0.264256	0.194244
chr3	12285001	12295000	23	0.276436	0.205516
chr3	12286001	12296000	26	0.276968	0.213825
chr3	12287001	12297000	24	0.29302	0.253772
chr3	12288001	12298000	25	0.310193	0.264891
chr3	12289001	12299000	28	0.27145	0.23486
chr3	12290001	12300000	33	0.243109	0.215848
chr3	12291001	12301000	36	0.206434	0.200153
chr3	12292001	12302000	34	0.170142	0.174834
chr3	12293001	12303000	35	0.155826	0.160533
chr3	12294001	12304000	35	0.155192	0.153242
chr3	12295001	12305000	35	0.152388	0.148241
chr3	12296001	12306000	37	0.138063	0.13266
chr3	12297001	12307000	33	0.141539	0.132856
chr3	12298001	12308000	31	0.150756	0.13989
chr3	12299001	12309000	30	0.205268	0.176312
chr3	12300001	12310000	27	0.207509	0.176682
chr3	12301001	12311000	22	0.230336	0.183217
chr3	12302001	12312000	23	0.223046	0.177589
chr3	12303001	12313000	21	0.231626	0.181841
chr3	12304001	12314000	19	0.219067	0.173202
chr3	12305001	12315000	21	0.1892	0.13516
chr3	12306001	12316000	16	0.207233	0.145092
chr3	12307001	12317000	19	0.195684	0.132865
chr3	12308001	12318000	18	0.169118	0.115064
chr3	12309001	12319000	20	0.0817925	0.0580365
chr3	12310001	12320000	17	0.0485933	0.036218
chr3	12311001	12321000	15	0.0547182	0.0509865
chr3	12312001	12322000	13	0.043688	0.036649
chr3	12313001	12323000	13	0.043688	0.036649
chr3	12314001	12324000	13	0.043688	0.036649
chr3	12315001	12325000	10	0.0703981	0.0597872
chr3	12316001	12326000	9	0.0743602	0.0627004
chr3	12317001	12327000	10	0.167053	0.12391
chr3	12318001	12328000	10	0.167053	0.12391
chr3	12319001	12329000	6	0.236371	0.20716
chr3	12320001	12330000	6	0.236371	0.20716
chr3	12321001	12331000	7	0.20245	0.169104
chr3	12322001	12332000	7	0.20245	0.169104
chr3	12323001	12333000	7	0.20245	0.169104
chr3	12324001	12334000	7	0.20245	0.169104
chr3	12325001	12335000	10	0.203302	0.1172
chr3	12326001	12336000	10	0.203302	0.1172
chr3	12327001	12337000	7	0.241808	0.109755
chr3	12328001	12338000	9	0.188604	0.0958676
chr3	12329001	12339000	10	0.164864	0.0823204
chr3	12330001	12340000	12	0.135425	0.0683087
chr3	12331001	12341000	10	0.138739	0.0550213
chr3	12332001	12342000	10	0.138739	0.0550213
chr3	12333001	12343000	10	0.138739	0.0550213
chr3	12334001	12344000	10	0.138739	0.0550213
chr3	12335001	12345000	8	0.149308	0.0863741
chr3	12336001	12346000	9	0.157085	0.099555
chr3	12337001	12347000	8	0.076005	0.0527436
chr3	12338001	12348000	7	0.115077	0.104649
chr3	12339001	12349000	8	0.119688	0.0983471
chr3	12340001	12350000	9	0.126002	0.0948159
chr3	12341001	12351000	17	0.150152	0.109163
chr3	12342001	12352000	19	0.188857	0.123116
chr3	12343001	12353000	20	0.185904	0.115295
chr3	12344001	12354000	27	0.162747	0.0845444
chr3	12345001	12355000	26	0.166951	0.0801483
chr3	12346001	12356000	27	0.165782	0.0773416
chr3	12347001	12357000	29	0.161801	0.0704495
chr3	12348001	12358000	31	0.144636	0.0534047
chr3	12349001	12359000	33	0.13455	0.0483099
chr3	12350001	12360000	34	0.13124	0.0526844
chr3	12351001	12361000	32	0.0835223	0.0307799
chr3	12352001	12362000	36	0.0461221	0.0212062
chr3	12353001	12363000	39	0.0595608	0.0302377
chr3	12354001	12364000	38	0.0917403	0.0553909
chr3	12355001	12365000	45	0.0948575	0.0637416
chr3	12356001	12366000	44	0.0881289	0.0596517
chr3	12357001	12367000	48	0.12979	0.0951984
chr3	12358001	12368000	50	0.143875	0.108803
chr3	12359001	12369000	50	0.15927	0.128875
chr3	12360001	12370000	53	0.202135	0.169201
chr3	12361001	12371000	51	0.224835	0.191882
chr3	12362001	12372000	47	0.24065	0.212481
chr3	12363001	12373000	50	0.253302	0.227924
chr3	12364001	12374000	50	0.259139	0.23603
chr3	12365001	12375000	44	0.287955	0.259607
chr3	12366001	12376000	44	0.291367	0.263561
chr3	12367001	12377000	42	0.28313	0.252414
chr3	12368001	12378000	40	0.300142	0.272213
chr3	12369001	12379000	38	0.299619	0.27007
chr3	12370001	12380000	37	0.280236	0.250258
chr3	12371001	12381000	38	0.278951	0.245248
chr3	12372001	12382000	39	0.266702	0.237003
chr3	12373001	12383000	38	0.254802	0.231403
chr3	12374001	12384000	34	0.264391	0.238872
chr3	12375001	12385000	37	0.246786	0.211934
chr3	12376001	12386000	39	0.249847	0.21411
chr3	12377001	12387000	36	0.243615	0.208068
chr3	12378001	12388000	36	0.205867	0.181155
chr3	12379001	12389000	37	0.209181	0.180317
chr3	12380001	12390000	33	0.176119	0.152276
chr3	12381001	12391000	30	0.155627	0.1363
chr3	12382001	12392000	30	0.166252	0.147296
chr3	12383001	12393000	26	0.166051	0.13939
chr3	12384001	12394000	32	0.171836	0.143392
chr3	12385001	12395000	31	0.19779	0.179106
chr3	12386001	12396000	32	0.191257	0.170868
chr3	12387001	12397000	33	0.208713	0.186762
chr3	12388001	12398000	36	0.210494	0.176674
chr3	12389001	12399000	36	0.208347	0.175581
chr3	12390001	12400000	39	0.233706	0.196519
chr3	12391001	12401000	42	0.224374	0.179632
chr3	12392001	12402000	44	0.235493	0.187079
chr3	12393001	12403000	44	0.239874	0.193559
chr3	12394001	12404000	38	0.244267	0.187828
chr3	12395001	12405000	35	0.263658	0.193389
chr3	12396001	12406000	36	0.298955	0.21997
chr3	12397001	12407000	41	0.303802	0.219916
chr3	12398001	12408000	37	0.346495	0.262384
chr3	12399001	12409000	35	0.372587	0.283788
chr3	12400001	12410000	40	0.461056	0.346239
chr3	12401001	12411000	40	0.500873	0.392022
chr3	12402001	12412000	36	0.533309	0.413519
chr3	12403001	12413000	36	0.5289	0.400532
chr3	12404001	12414000	47	0.491423	0.350593
chr3	12405001	12415000	49	0.466091	0.324222
chr3	12406001	12416000	47	0.455837	0.31584
chr3	12407001	12417000	42	0.453315	0.311716
chr3	12408001	12418000	44	0.424297	0.286203
chr3	12409001	12419000	45	0.412178	0.282972
chr3	12410001	12420000	36	0.300053	0.205072
chr3	12411001	12421000	33	0.223172	0.170346
chr3	12412001	12422000	32	0.191188	0.15664
chr3	12413001	12423000	32	0.206685	0.167294
chr3	12414001	12424000	20	0.201338	0.151808
chr3	12415001	12425000	19	0.203732	0.159352
```
