## Supplementary Tables and Files for "Genetic Adaptation in New York City Rats": fst_10k1k.fst.windowed.weir.fst (part 25 of 113)

```
chr3	12416001	12426000	21	0.217369	0.164224
chr3	12417001	12427000	20	0.226894	0.171628
chr3	12418001	12428000	22	0.212074	0.157249
chr3	12419001	12429000	23	0.163271	0.122423
chr3	12420001	12430000	25	0.206612	0.166385
chr3	12421001	12431000	26	0.254301	0.188858
chr3	12422001	12432000	29	0.28784	0.216796
chr3	12423001	12433000	28	0.288259	0.216164
chr3	12424001	12434000	31	0.29925	0.234171
chr3	12425001	12435000	29	0.316754	0.248019
chr3	12426001	12436000	27	0.368467	0.287506
chr3	12427001	12437000	34	0.361311	0.300638
chr3	12428001	12438000	35	0.38884	0.33926
chr3	12429001	12439000	35	0.405867	0.357902
chr3	12430001	12440000	33	0.398725	0.350336
chr3	12431001	12441000	31	0.395601	0.361484
chr3	12432001	12442000	28	0.380625	0.351043
chr3	12433001	12443000	27	0.377998	0.346579
chr3	12434001	12444000	27	0.373387	0.346984
chr3	12435001	12445000	29	0.380599	0.354561
chr3	12436001	12446000	27	0.365742	0.336593
chr3	12437001	12447000	24	0.374933	0.339109
chr3	12438001	12448000	20	0.391073	0.342772
chr3	12439001	12449000	22	0.356687	0.297468
chr3	12440001	12450000	24	0.330915	0.266058
chr3	12441001	12451000	24	0.31247	0.243965
chr3	12442001	12452000	26	0.302759	0.22426
chr3	12443001	12453000	26	0.302759	0.22426
chr3	12444001	12454000	22	0.292528	0.21138
chr3	12445001	12455000	23	0.24051	0.164761
chr3	12446001	12456000	25	0.199145	0.130439
chr3	12447001	12457000	20	0.136745	0.0841174
chr3	12448001	12458000	19	0.0515931	0.0320966
chr3	12449001	12459000	23	0.0220512	0.0144284
chr3	12450001	12460000	25	0.0397065	0.0336322
chr3	12451001	12461000	28	0.122772	0.0885368
chr3	12452001	12462000	29	0.170328	0.129637
chr3	12453001	12463000	30	0.165823	0.12662
chr3	12454001	12464000	34	0.154	0.117807
chr3	12455001	12465000	33	0.160843	0.120339
chr3	12456001	12466000	32	0.171786	0.124398
chr3	12457001	12467000	33	0.167878	0.1208
chr3	12458001	12468000	33	0.173524	0.127803
chr3	12459001	12469000	25	0.225291	0.171494
chr3	12460001	12470000	21	0.236677	0.178189
chr3	12461001	12471000	19	0.171874	0.124461
chr3	12462001	12472000	16	0.0822476	0.0692944
chr3	12463001	12473000	19	0.0522024	0.0404655
chr3	12464001	12474000	15	0.0605783	0.0374662
chr3	12465001	12475000	13	0.0662471	0.0418012
chr3	12466001	12476000	12	0.0952987	0.0741832
chr3	12467001	12477000	13	0.0857425	0.0625622
chr3	12468001	12478000	12	0.0884939	0.0696839
chr3	12469001	12479000	14	0.0727136	0.0550671
chr3	12470001	12480000	15	0.0669895	0.050458
chr3	12471001	12481000	13	0.0560315	0.0416874
chr3	12472001	12482000	15	0.0503251	0.0340232
chr3	12473001	12483000	13	0.0894839	0.074076
chr3	12474001	12484000	16	0.0829795	0.0684299
chr3	12475001	12485000	17	0.0784752	0.0636377
chr3	12476001	12486000	17	0.0538956	0.0458636
chr3	12477001	12487000	17	0.0553883	0.0512552
chr3	12478001	12488000	17	0.0549394	0.0453819
chr3	12479001	12489000	17	0.0411115	0.0366833
chr3	12480001	12490000	15	0.0238245	0.0274103
chr3	12481001	12491000	17	0.0209989	0.0310648
chr3	12482001	12492000	17	0.0327378	0.0369255
chr3	12483001	12493000	19	0.0321435	0.0287809
chr3	12484001	12494000	20	0.0335808	0.0361352
chr3	12485001	12495000	25	0.039503	0.0397102
chr3	12486001	12496000	26	0.0462622	0.0491332
chr3	12487001	12497000	24	0.0514272	0.0523763
chr3	12488001	12498000	24	0.0613721	0.0579435
chr3	12489001	12499000	21	0.0637439	0.0622521
chr3	12490001	12500000	22	0.0609369	0.0603373
chr3	12491001	12501000	20	0.0642795	0.0605237
chr3	12492001	12502000	19	0.0708421	0.0687904
chr3	12493001	12503000	18	0.0797091	0.0783898
chr3	12494001	12504000	15	0.0836107	0.0851333
chr3	12495001	12505000	11	0.0983571	0.0863111
chr3	12496001	12506000	13	0.066551	0.0528775
chr3	12497001	12507000	17	0.0567686	0.0430209
chr3	12498001	12508000	20	0.0413394	0.0329201
chr3	12499001	12509000	21	0.0378202	0.0312573
chr3	12500001	12510000	20	0.0393529	0.0318139
chr3	12501001	12511000	21	0.0408667	0.0385724
chr3	12502001	12512000	27	0.0213162	0.021408
chr3	12503001	12513000	26	0.0244138	0.0212104
chr3	12504001	12514000	31	0.0193504	0.0123054
chr3	12505001	12515000	30	0.0346211	0.0281843
chr3	12506001	12516000	26	0.0403389	0.0318656
chr3	12507001	12517000	22	0.0432856	0.0356617
chr3	12508001	12518000	20	0.0373395	0.0320576
chr3	12509001	12519000	22	0.0356409	0.0255704
chr3	12510001	12520000	35	0.0602368	0.0412545
chr3	12511001	12521000	40	0.0462529	0.0318136
chr3	12512001	12522000	36	0.0437522	0.0354055
chr3	12513001	12523000	40	0.0413362	0.0332902
chr3	12514001	12524000	39	0.0488163	0.0422849
chr3	12515001	12525000	41	0.0357195	0.0292488
chr3	12516001	12526000	45	0.0345566	0.0282211
chr3	12517001	12527000	51	0.0312094	0.024775
chr3	12518001	12528000	55	0.0302143	0.025056
chr3	12519001	12529000	61	0.0330592	0.027475
chr3	12520001	12530000	61	0.020904	0.0197433
chr3	12521001	12531000	61	0.0244506	0.0212154
chr3	12522001	12532000	64	0.0264662	0.0221636
chr3	12523001	12533000	58	0.025708	0.0209142
chr3	12524001	12534000	55	0.0224886	0.0169884
chr3	12525001	12535000	54	0.0241656	0.0177646
chr3	12526001	12536000	50	0.0244819	0.0177707
chr3	12527001	12537000	48	0.0285434	0.0204741
chr3	12528001	12538000	44	0.037869	0.0251685
chr3	12529001	12539000	38	0.0366098	0.0253184
chr3	12530001	12540000	25	0.0384345	0.0220951
chr3	12531001	12541000	20	0.0447746	0.0266274
chr3	12532001	12542000	18	0.0417704	0.0234148
chr3	12533001	12543000	23	0.0351155	0.0238684
chr3	12534001	12544000	28	0.020205	0.0160046
chr3	12535001	12545000	29	0.0177135	0.013082
chr3	12536001	12546000	33	0.078837	0.0360312
chr3	12537001	12547000	37	0.0843062	0.0449837
chr3	12538001	12548000	42	0.0762571	0.043091
chr3	12539001	12549000	45	0.0735356	0.0428598
chr3	12540001	12550000	48	0.0666713	0.0402419
chr3	12541001	12551000	52	0.0637764	0.0397709
chr3	12542001	12552000	50	0.066404	0.0428167
chr3	12543001	12553000	46	0.06943	0.0430636
chr3	12544001	12554000	41	0.0957587	0.0605848
chr3	12545001	12555000	39	0.100256	0.0668821
chr3	12546001	12556000	40	0.0783001	0.0587456
chr3	12547001	12557000	36	0.11154	0.0740902
chr3	12548001	12558000	32	0.149772	0.0996523
chr3	12549001	12559000	33	0.159744	0.112192
chr3	12550001	12560000	33	0.17761	0.121939
chr3	12551001	12561000	34	0.176455	0.107789
chr3	12552001	12562000	36	0.197651	0.120028
chr3	12553001	12563000	44	0.209655	0.143598
chr3	12554001	12564000	44	0.205153	0.139176
chr3	12555001	12565000	48	0.216216	0.153157
chr3	12556001	12566000	46	0.217708	0.164909
chr3	12557001	12567000	43	0.21327	0.162369
chr3	12558001	12568000	42	0.206757	0.152597
chr3	12559001	12569000	42	0.266464	0.193254
chr3	12560001	12570000	41	0.268823	0.19963
chr3	12561001	12571000	38	0.291733	0.245404
chr3	12562001	12572000	36	0.291174	0.255508
chr3	12563001	12573000	33	0.293957	0.22258
chr3	12564001	12574000	34	0.300869	0.233081
chr3	12565001	12575000	32	0.300683	0.234456
chr3	12566001	12576000	31	0.307279	0.238729
chr3	12567001	12577000	32	0.30342	0.23023
chr3	12568001	12578000	33	0.302255	0.233044
chr3	12569001	12579000	27	0.267387	0.205745
chr3	12570001	12580000	26	0.279126	0.21523
chr3	12571001	12581000	28	0.264657	0.195178
chr3	12572001	12582000	32	0.246561	0.179683
chr3	12573001	12583000	30	0.254878	0.217901
chr3	12574001	12584000	32	0.249555	0.215287
chr3	12575001	12585000	33	0.248422	0.211327
chr3	12576001	12586000	34	0.247476	0.211405
chr3	12577001	12587000	36	0.254445	0.225016
chr3	12578001	12588000	34	0.254063	0.227337
chr3	12579001	12589000	36	0.2577	0.23195
chr3	12580001	12590000	37	0.250907	0.223896
chr3	12581001	12591000	39	0.257655	0.240525
chr3	12582001	12592000	33	0.270366	0.258965
chr3	12583001	12593000	31	0.266909	0.244961
chr3	12584001	12594000	30	0.259248	0.220089
chr3	12585001	12595000	32	0.2691	0.235565
chr3	12586001	12596000	32	0.269838	0.236511
chr3	12587001	12597000	29	0.268023	0.231505
chr3	12588001	12598000	33	0.274582	0.244184
chr3	12589001	12599000	33	0.270726	0.23659
chr3	12590001	12600000	35	0.276543	0.241239
chr3	12591001	12601000	31	0.276812	0.236858
chr3	12592001	12602000	32	0.279438	0.24021
chr3	12593001	12603000	30	0.287874	0.257994
chr3	12594001	12604000	27	0.294642	0.278323
chr3	12595001	12605000	35	0.286524	0.257372
chr3	12596001	12606000	37	0.288049	0.260072
chr3	12597001	12607000	42	0.28172	0.243661
chr3	12598001	12608000	40	0.279256	0.237692
chr3	12599001	12609000	38	0.277546	0.232308
chr3	12600001	12610000	37	0.273355	0.227684
chr3	12601001	12611000	35	0.273915	0.225575
chr3	12602001	12612000	35	0.272844	0.224941
chr3	12603001	12613000	40	0.270907	0.218751
chr3	12604001	12614000	42	0.279281	0.230452
chr3	12605001	12615000	30	0.276569	0.227553
chr3	12606001	12616000	27	0.260262	0.207126
chr3	12607001	12617000	22	0.271577	0.228929
chr3	12608001	12618000	21	0.253354	0.196137
chr3	12609001	12619000	23	0.259896	0.21542
chr3	12610001	12620000	25	0.283226	0.234921
chr3	12611001	12621000	25	0.282335	0.234154
chr3	12612001	12622000	26	0.276245	0.222755
chr3	12613001	12623000	22	0.283268	0.238909
chr3	12614001	12624000	23	0.27887	0.227192
chr3	12615001	12625000	24	0.27884	0.222314
chr3	12616001	12626000	27	0.292111	0.235106
chr3	12617001	12627000	29	0.28574	0.233638
chr3	12618001	12628000	29	0.297766	0.256685
chr3	12619001	12629000	26	0.301711	0.255436
chr3	12620001	12630000	22	0.28174	0.244951
chr3	12621001	12631000	21	0.280516	0.242028
chr3	12622001	12632000	22	0.269172	0.219613
chr3	12623001	12633000	22	0.268019	0.218726
chr3	12624001	12634000	18	0.267407	0.219325
chr3	12625001	12635000	17	0.269297	0.215874
chr3	12626001	12636000	13	0.256909	0.204292
chr3	12627001	12637000	11	0.288211	0.217154
chr3	12628001	12638000	11	0.268884	0.185638
chr3	12629001	12639000	15	0.221317	0.140001
chr3	12630001	12640000	16	0.193724	0.110086
chr3	12631001	12641000	20	0.179709	0.0980163
chr3	12632001	12642000	23	0.161317	0.0892259
chr3	12633001	12643000	26	0.130195	0.059199
chr3	12634001	12644000	34	0.115376	0.0583758
chr3	12635001	12645000	33	0.108925	0.0552702
chr3	12636001	12646000	35	0.102454	0.0511589
chr3	12637001	12647000	38	0.0838747	0.0439039
chr3	12638001	12648000	43	0.0786261	0.0423412
chr3	12639001	12649000	44	0.0923233	0.0493022
chr3	12640001	12650000	45	0.10067	0.0590021
chr3	12641001	12651000	41	0.100814	0.0599059
chr3	12642001	12652000	38	0.104686	0.0604147
chr3	12643001	12653000	35	0.113431	0.0741427
chr3	12644001	12654000	31	0.120897	0.0764492
chr3	12645001	12655000	35	0.132273	0.0889929
chr3	12646001	12656000	34	0.129108	0.0817321
chr3	12647001	12657000	34	0.125116	0.0746625
chr3	12648001	12658000	32	0.127745	0.0829468
chr3	12649001	12659000	28	0.116339	0.0782916
chr3	12650001	12660000	25	0.112523	0.0711623
chr3	12651001	12661000	28	0.106767	0.0582001
chr3	12652001	12662000	29	0.117236	0.0694587
chr3	12653001	12663000	28	0.117776	0.0680761
chr3	12654001	12664000	26	0.117423	0.0673057
chr3	12655001	12665000	28	0.0852609	0.0461734
chr3	12656001	12666000	28	0.0814051	0.0495123
chr3	12657001	12667000	26	0.0857788	0.0565946
chr3	12658001	12668000	22	0.0769827	0.0448196
chr3	12659001	12669000	23	0.0781388	0.0480689
chr3	12660001	12670000	27	0.0807839	0.0519573
chr3	12661001	12671000	27	0.0817416	0.0633689
chr3	12662001	12672000	24	0.074442	0.063823
chr3	12663001	12673000	28	0.121205	0.100106
chr3	12664001	12674000	38	0.107832	0.0884335
chr3	12665001	12675000	34	0.112608	0.092128
chr3	12666001	12676000	36	0.115815	0.0926848
chr3	12667001	12677000	36	0.11333	0.091493
chr3	12668001	12678000	38	0.129993	0.102991
chr3	12669001	12679000	39	0.128365	0.0989574
chr3	12670001	12680000	37	0.134808	0.102044
chr3	12671001	12681000	41	0.140481	0.0996463
chr3	12672001	12682000	44	0.130426	0.0933689
chr3	12673001	12683000	43	0.100918	0.0664137
chr3	12674001	12684000	35	0.120248	0.0771596
chr3	12675001	12685000	35	0.113352	0.0684545
chr3	12676001	12686000	36	0.114666	0.0671892
chr3	12677001	12687000	38	0.108061	0.0606829
chr3	12678001	12688000	40	0.0799659	0.0409559
chr3	12679001	12689000	39	0.0779755	0.0421287
chr3	12680001	12690000	41	0.0643004	0.0340128
chr3	12681001	12691000	40	0.0591039	0.0291332
chr3	12682001	12692000	40	0.0651591	0.0336647
chr3	12683001	12693000	39	0.0687976	0.0360914
chr3	12684001	12694000	37	0.0513965	0.025293
chr3	12685001	12695000	38	0.0765262	0.0422994
chr3	12686001	12696000	34	0.0711968	0.0392443
chr3	12687001	12697000	33	0.120487	0.0795685
chr3	12688001	12698000	33	0.156387	0.110818
chr3	12689001	12699000	32	0.161002	0.11335
chr3	12690001	12700000	32	0.185462	0.125529
chr3	12691001	12701000	27	0.198986	0.147664
chr3	12692001	12702000	26	0.200381	0.148045
chr3	12693001	12703000	25	0.203405	0.15329
chr3	12694001	12704000	28	0.272319	0.208137
chr3	12695001	12705000	27	0.312243	0.225565
chr3	12696001	12706000	29	0.304966	0.222803
chr3	12697001	12707000	31	0.257935	0.184945
chr3	12698001	12708000	31	0.238761	0.157638
chr3	12699001	12709000	32	0.244608	0.165682
chr3	12700001	12710000	33	0.246062	0.181151
chr3	12701001	12711000	36	0.234155	0.170922
chr3	12702001	12712000	37	0.230386	0.160074
chr3	12703001	12713000	44	0.237696	0.17223
chr3	12704001	12714000	45	0.208137	0.155256
chr3	12705001	12715000	43	0.189067	0.146606
chr3	12706001	12716000	41	0.194892	0.152642
chr3	12707001	12717000	39	0.208279	0.159139
chr3	12708001	12718000	35	0.217192	0.174739
chr3	12709001	12719000	37	0.210675	0.165087
chr3	12710001	12720000	36	0.187346	0.146205
chr3	12711001	12721000	33	0.193456	0.147928
chr3	12712001	12722000	31	0.239945	0.193914
chr3	12713001	12723000	23	0.23552	0.186657
chr3	12714001	12724000	18	0.242954	0.179948
chr3	12715001	12725000	19	0.242221	0.177039
chr3	12716001	12726000	18	0.236732	0.169651
chr3	12717001	12727000	15	0.232556	0.163881
chr3	12718001	12728000	15	0.234347	0.168904
chr3	12719001	12729000	15	0.202084	0.147812
chr3	12720001	12730000	14	0.212322	0.161032
chr3	12721001	12731000	14	0.201419	0.161014
chr3	12722001	12732000	13	0.114452	0.098246
chr3	12723001	12733000	16	0.112017	0.0962814
chr3	12724001	12734000	17	0.0902529	0.0822767
chr3	12725001	12735000	16	0.0625868	0.0665984
chr3	12726001	12736000	17	0.0545743	0.0603264
chr3	12727001	12737000	17	0.0545743	0.0603264
chr3	12728001	12738000	18	0.0596293	0.0751693
chr3	12729001	12739000	17	0.140723	0.138394
chr3	12730001	12740000	17	0.264208	0.208723
chr3	12731001	12741000	21	0.311644	0.228563
chr3	12732001	12742000	24	0.305932	0.225369
chr3	12733001	12743000	22	0.312914	0.234257
chr3	12734001	12744000	22	0.29896	0.231
chr3	12735001	12745000	23	0.291505	0.223402
chr3	12736001	12746000	24	0.324854	0.248051
chr3	12737001	12747000	32	0.279651	0.193744
chr3	12738001	12748000	30	0.281131	0.188962
chr3	12739001	12749000	30	0.251475	0.162326
chr3	12740001	12750000	31	0.189952	0.119377
chr3	12741001	12751000	28	0.147317	0.0964635
chr3	12742001	12752000	25	0.129225	0.0836782
chr3	12743001	12753000	26	0.134391	0.0903935
chr3	12744001	12754000	28	0.17997	0.133565
chr3	12745001	12755000	28	0.197134	0.148951
chr3	12746001	12756000	27	0.169927	0.138512
chr3	12747001	12757000	19	0.205798	0.183854
chr3	12748001	12758000	19	0.205798	0.183854
chr3	12749001	12759000	17	0.249048	0.215558
chr3	12750001	12760000	14	0.28764	0.252232
chr3	12751001	12761000	12	0.293194	0.27307
chr3	12752001	12762000	11	0.305005	0.285703
chr3	12753001	12763000	9	0.336186	0.319595
chr3	12754001	12764000	5	0.295295	0.271069
chr3	12755001	12765000	3	0.328599	0.302771
chr3	12756001	12766000	3	0.31493	0.292367
chr3	12757001	12767000	3	0.31493	0.292367
chr3	12758001	12768000	3	0.31493	0.292367
chr3	12759001	12769000	4	0.226706	0.219137
chr3	12760001	12770000	6	0.214195	0.187143
chr3	12761001	12771000	6	0.214195	0.187143
chr3	12762001	12772000	7	0.202173	0.179567
chr3	12763001	12773000	8	0.199614	0.180504
chr3	12764001	12774000	10	0.23445	0.216954
chr3	12765001	12775000	10	0.23445	0.216954
chr3	12766001	12776000	9	0.224696	0.206292
chr3	12767001	12777000	9	0.224696	0.206292
chr3	12768001	12778000	9	0.224696	0.206292
chr3	12769001	12779000	9	0.190181	0.158536
chr3	12770001	12780000	8	0.174583	0.139055
chr3	12771001	12781000	10	0.160302	0.133926
chr3	12772001	12782000	11	0.154518	0.131771
chr3	12773001	12783000	12	0.142774	0.108173
chr3	12774001	12784000	12	0.0489194	0.0444641
chr3	12775001	12785000	13	0.0580283	0.0522468
chr3	12776001	12786000	14	0.0630073	0.0563881
chr3	12777001	12787000	17	0.0783463	0.0715686
chr3	12778001	12788000	18	0.0854106	0.0776751
chr3	12779001	12789000	17	0.087318	0.0782305
chr3	12780001	12790000	16	0.0831923	0.0790656
chr3	12781001	12791000	14	0.0789365	0.0741591
chr3	12782001	12792000	13	0.0762021	0.0713848
chr3	12783001	12793000	11	0.0783465	0.0811227
chr3	12784001	12794000	12	0.0694328	0.0735256
chr3	12785001	12795000	14	0.0885084	0.0927412
chr3	12786001	12796000	14	0.0773557	0.0825029
chr3	12787001	12797000	12	0.0664046	0.070367
chr3	12788001	12798000	12	0.0539526	0.0554781
chr3	12789001	12799000	13	0.0685995	0.0772034
chr3	12790001	12800000	13	0.0711201	0.0792417
chr3	12791001	12801000	14	0.0748445	0.0831609
chr3	12792001	12802000	14	0.062701	0.0716447
chr3	12793001	12803000	15	0.0971145	0.0938196
chr3	12794001	12804000	13	0.138633	0.129119
chr3	12795001	12805000	12	0.129131	0.117343
chr3	12796001	12806000	11	0.146197	0.131021
chr3	12797001	12807000	11	0.140598	0.121411
chr3	12798001	12808000	10	0.146586	0.133271
chr3	12799001	12809000	8	0.149371	0.130726
chr3	12800001	12810000	8	0.169037	0.14622
chr3	12801001	12811000	8	0.169037	0.14622
chr3	12802001	12812000	7	0.204833	0.170983
chr3	12803001	12813000	8	0.130551	0.121963
chr3	12804001	12814000	7	0.112521	0.10764
chr3	12805001	12815000	7	0.128538	0.109216
chr3	12806001	12816000	7	0.128538	0.109216
chr3	12807001	12817000	7	0.146508	0.142863
chr3	12808001	12818000	8	0.131593	0.131193
chr3	12809001	12819000	8	0.131593	0.131193
chr3	12810001	12820000	8	0.130843	0.130409
chr3	12811001	12821000	9	0.109574	0.112753
chr3	12812001	12822000	9	0.109574	0.112753
chr3	12813001	12823000	7	0.113105	0.118812
chr3	12814001	12824000	7	0.113105	0.118812
chr3	12815001	12825000	6	0.0592596	0.0838928
chr3	12816001	12826000	7	0.0471702	0.0703082
chr3	12817001	12827000	10	0.0544361	0.0612242
chr3	12818001	12828000	11	0.050134	0.0577051
chr3	12819001	12829000	12	0.0589754	0.0669905
chr3	12820001	12830000	13	0.0559895	0.0631574
chr3	12821001	12831000	12	0.056801	0.0605271
chr3	12822001	12832000	13	0.0619424	0.0661874
chr3	12823001	12833000	18	0.0703047	0.0758208
chr3	12824001	12834000	20	0.0650032	0.0711445
chr3	12825001	12835000	20	0.113989	0.100985
chr3	12826001	12836000	19	0.121743	0.106889
chr3	12827001	12837000	16	0.119059	0.101461
chr3	12828001	12838000	16	0.133102	0.113724
chr3	12829001	12839000	16	0.129522	0.110043
chr3	12830001	12840000	16	0.130484	0.113672
chr3	12831001	12841000	16	0.122237	0.110428
chr3	12832001	12842000	17	0.119259	0.107388
chr3	12833001	12843000	13	0.129291	0.111952
chr3	12834001	12844000	12	0.13294	0.112755
chr3	12835001	12845000	12	0.0651664	0.076365
chr3	12836001	12846000	13	0.0630051	0.0729346
chr3	12837001	12847000	12	0.0746232	0.0824297
chr3	12838001	12848000	10	0.0642357	0.0720935
chr3	12839001	12849000	11	0.114326	0.103482
chr3	12840001	12850000	10	0.11139	0.088971
chr3	12841001	12851000	9	0.134559	0.103413
chr3	12842001	12852000	7	0.144308	0.105408
chr3	12843001	12853000	7	0.126592	0.087479
chr3	12844001	12854000	6	0.164364	0.109426
chr3	12845001	12855000	7	0.233369	0.141562
chr3	12846001	12856000	6	0.263975	0.15986
chr3	12847001	12857000	8	0.219527	0.124702
chr3	12848001	12858000	8	0.219527	0.124702
chr3	12849001	12859000	7	0.297593	0.147776
chr3	12850001	12860000	10	0.309368	0.206201
chr3	12851001	12861000	26	0.245324	0.157199
chr3	12852001	12862000	31	0.316609	0.195377
chr3	12853001	12863000	33	0.340161	0.21703
chr3	12854001	12864000	35	0.33227	0.208572
chr3	12855001	12865000	39	0.273928	0.177374
chr3	12856001	12866000	41	0.259752	0.170511
chr3	12857001	12867000	40	0.265903	0.179595
chr3	12858001	12868000	44	0.24216	0.163759
chr3	12859001	12869000	50	0.208821	0.142177
chr3	12860001	12870000	50	0.186326	0.125401
chr3	12861001	12871000	37	0.179576	0.124364
chr3	12862001	12872000	37	0.117205	0.0866439
chr3	12863001	12873000	37	0.07365	0.0586637
chr3	12864001	12874000	42	0.0597038	0.0457833
chr3	12865001	12875000	37	0.0644945	0.0494177
chr3	12866001	12876000	36	0.0637152	0.0482981
chr3	12867001	12877000	41	0.0533127	0.0406018
chr3	12868001	12878000	41	0.0516129	0.0399132
chr3	12869001	12879000	34	0.0423752	0.0343702
chr3	12870001	12880000	30	0.0433249	0.0341773
chr3	12871001	12881000	27	0.0325897	0.0247672
chr3	12872001	12882000	22	0.00285972	0.00431229
chr3	12873001	12883000	19	-0.00144587	0.000853126
chr3	12874001	12884000	12	0.00583236	0.0104859
chr3	12875001	12885000	11	0.00726247	0.0122045
chr3	12876001	12886000	10	0.00990981	0.0150595
chr3	12877001	12887000	4	-0.00172611	-0.00166203
chr3	12905001	12915000	8	0.457958	0.45421
chr3	12906001	12916000	13	0.446831	0.442254
chr3	12907001	12917000	23	0.283097	0.255321
chr3	12908001	12918000	26	0.25734	0.228692
chr3	12909001	12919000	34	0.206326	0.178395
chr3	12910001	12920000	43	0.162924	0.141964
chr3	12911001	12921000	45	0.158425	0.136942
chr3	12912001	12922000	50	0.143042	0.123202
chr3	12913001	12923000	53	0.15654	0.134933
chr3	12914001	12924000	58	0.149866	0.127159
chr3	12915001	12925000	53	0.0885703	0.0692773
chr3	12916001	12926000	50	0.0430656	0.033562
chr3	12917001	12927000	42	0.0462482	0.0359058
chr3	12918001	12928000	42	0.0481548	0.0358188
chr3	12919001	12929000	36	0.0762191	0.0498866
chr3	12920001	12930000	28	0.105329	0.0625436
chr3	12921001	12931000	26	0.110741	0.0651277
chr3	12922001	12932000	25	0.161729	0.0872071
chr3	12923001	12933000	27	0.199284	0.108489
chr3	12924001	12934000	28	0.325824	0.198765
chr3	12925001	12935000	28	0.385655	0.265027
chr3	12926001	12936000	30	0.420692	0.307692
chr3	12927001	12937000	30	0.422207	0.321514
chr3	12928001	12938000	30	0.411771	0.324321
chr3	12929001	12939000	36	0.339522	0.266126
chr3	12930001	12940000	36	0.335218	0.267632
chr3	12931001	12941000	41	0.30162	0.241797
chr3	12932001	12942000	41	0.282654	0.234306
chr3	12933001	12943000	38	0.258052	0.208608
chr3	12934001	12944000	39	0.16523	0.131348
chr3	12935001	12945000	39	0.108036	0.0871525
chr3	12936001	12946000	43	0.0444836	0.0425699
chr3	12937001	12947000	42	0.0391497	0.0367975
chr3	12938001	12948000	48	0.0361014	0.0326739
chr3	12939001	12949000	42	0.0356529	0.0325216
chr3	12940001	12950000	44	0.0306544	0.0278165
chr3	12941001	12951000	41	0.0243451	0.0215758
chr3	12942001	12952000	37	0.0216242	0.0191119
chr3	12943001	12953000	36	0.028279	0.0235268
chr3	12944001	12954000	29	0.0321118	0.0272931
chr3	12945001	12955000	26	0.0337375	0.0280636
chr3	12946001	12956000	18	0.0263991	0.0203371
chr3	12947001	12957000	18	0.0238372	0.019357
chr3	12948001	12958000	16	-0.00508181	-0.00814148
chr3	12949001	12959000	16	0.0013663	-0.00510987
chr3	12950001	12960000	19	0.0342549	0.0213802
chr3	12951001	12961000	18	0.0360098	0.0242184
chr3	12952001	12962000	25	0.0324906	0.0225073
chr3	12953001	12963000	27	0.0213933	0.0113074
chr3	12954001	12964000	29	0.0209476	0.0112787
chr3	12955001	12965000	35	0.0130801	0.00467032
chr3	12956001	12966000	37	0.028016	0.0159932
chr3	12957001	12967000	40	0.0492248	0.0360821
chr3	12958001	12968000	35	0.0713384	0.0562989
chr3	12959001	12969000	36	0.0753909	0.0571198
chr3	12960001	12970000	32	0.0659249	0.0500127
chr3	12961001	12971000	34	0.0630923	0.0471069
chr3	12962001	12972000	30	0.0639965	0.0474804
chr3	12963001	12973000	30	0.0782343	0.0636394
chr3	12964001	12974000	32	0.0804819	0.0632291
chr3	12965001	12975000	29	0.0972381	0.0818319
chr3	12966001	12976000	32	0.0708849	0.059139
chr3	12967001	12977000	32	0.078556	0.0598531
chr3	12968001	12978000	34	0.109965	0.0848681
chr3	12969001	12979000	35	0.112882	0.0891946
chr3	12970001	12980000	37	0.130462	0.105473
chr3	12971001	12981000	34	0.14105	0.115646
chr3	12972001	12982000	33	0.149719	0.121766
chr3	12973001	12983000	33	0.139661	0.114135
chr3	12974001	12984000	32	0.135337	0.117531
chr3	12975001	12985000	34	0.147521	0.12328
chr3	12976001	12986000	32	0.160765	0.138564
chr3	12977001	12987000	30	0.150649	0.131752
chr3	12978001	12988000	30	0.123373	0.109735
chr3	12979001	12989000	29	0.117203	0.104509
chr3	12980001	12990000	29	0.101883	0.0873128
chr3	12981001	12991000	34	0.115475	0.0950097
chr3	12982001	12992000	38	0.133737	0.111594
chr3	12983001	12993000	36	0.140882	0.116107
chr3	12984001	12994000	39	0.154849	0.12868
chr3	12985001	12995000	36	0.158672	0.132814
chr3	12986001	12996000	36	0.162286	0.130633
chr3	12987001	12997000	39	0.143686	0.117911
chr3	12988001	12998000	39	0.148053	0.123709
chr3	12989001	12999000	42	0.140287	0.119331
chr3	12990001	13000000	42	0.145975	0.129321
chr3	12991001	13001000	40	0.134866	0.124788
chr3	12992001	13002000	38	0.121194	0.115181
chr3	12993001	13003000	40	0.118456	0.109749
chr3	12994001	13004000	38	0.119165	0.109814
chr3	12995001	13005000	36	0.110921	0.105374
chr3	12996001	13006000	36	0.12234	0.113253
chr3	12997001	13007000	36	0.125479	0.113129
chr3	12998001	13008000	34	0.117397	0.100396
chr3	12999001	13009000	33	0.122519	0.104362
chr3	13000001	13010000	34	0.115896	0.0938731
chr3	13001001	13011000	31	0.119442	0.0946259
chr3	13002001	13012000	30	0.120419	0.0943898
chr3	13003001	13013000	30	0.124516	0.102508
chr3	13004001	13014000	34	0.125569	0.0974383
chr3	13005001	13015000	43	0.163986	0.134798
chr3	13006001	13016000	41	0.154055	0.132682
chr3	13007001	13017000	41	0.1594	0.129756
chr3	13008001	13018000	46	0.168867	0.142945
chr3	13009001	13019000	49	0.215428	0.173217
chr3	13010001	13020000	44	0.226823	0.184083
chr3	13011001	13021000	46	0.217238	0.174019
chr3	13012001	13022000	52	0.179745	0.14408
chr3	13013001	13023000	55	0.159449	0.126127
chr3	13014001	13024000	56	0.148172	0.117565
chr3	13015001	13025000	51	0.11108	0.0782179
chr3	13016001	13026000	54	0.102447	0.070492
chr3	13017001	13027000	55	0.0924705	0.0649807
chr3	13018001	13028000	50	0.0694153	0.0433775
chr3	13019001	13029000	43	0.00086057	0.00266357
chr3	13020001	13030000	46	0.00440801	0.00821652
chr3	13021001	13031000	46	0.00981495	0.013759
chr3	13022001	13032000	38	0.019289	0.0224759
chr3	13023001	13033000	34	0.0306018	0.0335545
chr3	13024001	13034000	26	0.0121034	0.0200367
chr3	13025001	13035000	23	0.020234	0.0317299
chr3	13026001	13036000	19	0.0329964	0.0459704
chr3	13027001	13037000	14	0.0488068	0.0601858
chr3	13028001	13038000	12	0.0677919	0.0741691
chr3	13029001	13039000	15	0.0593604	0.0571657
chr3	13030001	13040000	14	0.0700983	0.0548669
chr3	13031001	13041000	12	0.0627178	0.0506621
chr3	13032001	13042000	12	0.0684737	0.0542695
chr3	13033001	13043000	13	0.0626821	0.0456639
chr3	13034001	13044000	15	0.0780147	0.0633579
chr3	13035001	13045000	17	0.0805801	0.0671953
chr3	13036001	13046000	19	0.0885069	0.0762754
chr3	13037001	13047000	21	0.0857096	0.0770315
chr3	13038001	13048000	24	0.0783234	0.0711406
chr3	13039001	13049000	21	0.0798481	0.0747139
chr3	13040001	13050000	19	0.0764606	0.0734165
chr3	13041001	13051000	19	0.0764606	0.0734165
chr3	13042001	13052000	19	0.0893898	0.0814935
chr3	13043001	13053000	18	0.123779	0.114088
chr3	13044001	13054000	15	0.126886	0.112021
chr3	13045001	13055000	14	0.137513	0.119561
chr3	13046001	13056000	15	0.131859	0.118682
chr3	13047001	13057000	12	0.144385	0.137165
chr3	13048001	13058000	11	0.194302	0.181422
chr3	13049001	13059000	11	0.206255	0.183011
chr3	13050001	13060000	12	0.18525	0.168695
chr3	13051001	13061000	13	0.168329	0.156581
chr3	13052001	13062000	13	0.151634	0.136423
chr3	13053001	13063000	12	0.106364	0.0990264
chr3	13054001	13064000	13	0.0967357	0.0922719
chr3	13055001	13065000	12	0.0770292	0.0762008
chr3	13056001	13066000	9	0.0653018	0.0556808
chr3	13057001	13067000	15	0.0376718	0.0346069
chr3	13058001	13068000	19	-0.00839632	-0.00633157
chr3	13059001	13069000	22	-0.0119168	-0.0132845
chr3	13060001	13070000	26	-0.00725264	-0.00817445
chr3	13061001	13071000	27	-0.00599257	-0.00695548
chr3	13062001	13072000	27	-0.00470984	-0.00531404
chr3	13063001	13073000	26	-0.0036323	-0.00421849
chr3	13064001	13074000	29	0.00335433	0.00219813
chr3	13065001	13075000	30	0.0141975	0.0177517
chr3	13066001	13076000	35	0.0132026	0.0175892
chr3	13067001	13077000	31	0.0146089	0.0209208
chr3	13068001	13078000	27	0.0241535	0.0303971
chr3	13069001	13079000	26	0.0267097	0.0328903
chr3	13070001	13080000	25	0.0239152	0.0301683
chr3	13071001	13081000	23	0.02453	0.0312283
chr3	13072001	13082000	25	0.0209937	0.0291181
chr3	13073001	13083000	25	0.0209937	0.0291181
chr3	13074001	13084000	24	0.0151304	0.0224933
chr3	13075001	13085000	23	-0.00105569	0.00345837
chr3	13076001	13086000	21	0.00256987	0.00252647
chr3	13077001	13087000	21	0.0169386	0.0129275
chr3	13078001	13088000	22	0.0167853	0.014568
chr3	13079001	13089000	21	0.0275843	0.0229323
chr3	13080001	13090000	18	0.0388795	0.0308323
chr3	13081001	13091000	19	0.0392531	0.0328393
chr3	13082001	13092000	16	0.0488378	0.0373149
chr3	13083001	13093000	20	0.0349656	0.0254451
chr3	13084001	13094000	18	0.0377124	0.0309381
chr3	13085001	13095000	17	0.0387928	0.0323684
chr3	13086001	13096000	15	0.0356732	0.0317884
chr3	13087001	13097000	15	0.0132161	0.0103739
chr3	13088001	13098000	12	0.0165133	0.0112043
chr3	13089001	13099000	10	0.00421547	0.00200019
chr3	13090001	13100000	10	0.0703556	0.0358182
chr3	13091001	13101000	11	0.0668734	0.0341533
chr3	13092001	13102000	13	0.0746167	0.0485572
chr3	13093001	13103000	10	0.10554	0.0739099
chr3	13094001	13104000	11	0.0991835	0.0722511
chr3	13095001	13105000	12	0.156818	0.104121
chr3	13096001	13106000	14	0.145602	0.102625
chr3	13097001	13107000	17	0.259451	0.195987
chr3	13098001	13108000	18	0.253767	0.188721
chr3	13099001	13109000	26	0.231405	0.169747
chr3	13100001	13110000	27	0.209335	0.154701
chr3	13101001	13111000	31	0.206256	0.15741
chr3	13102001	13112000	32	0.200666	0.157126
chr3	13103001	13113000	31	0.208095	0.161558
chr3	13104001	13114000	33	0.187509	0.150482
chr3	13105001	13115000	36	0.161738	0.134315
chr3	13106001	13116000	35	0.16559	0.138736
chr3	13107001	13117000	34	0.107736	0.0948687
chr3	13108001	13118000	37	0.110081	0.0944258
chr3	13109001	13119000	33	0.100683	0.0842089
chr3	13110001	13120000	33	0.105889	0.0952164
chr3	13111001	13121000	32	0.08551	0.081557
chr3	13112001	13122000	33	0.0859574	0.0813029
chr3	13113001	13123000	38	0.0766501	0.0756907
chr3	13114001	13124000	37	0.0916285	0.0861583
chr3	13115001	13125000	33	0.0926873	0.0867806
chr3	13116001	13126000	38	0.102475	0.104396
chr3	13117001	13127000	39	0.123883	0.12144
chr3	13118001	13128000	36	0.124792	0.128374
chr3	13119001	13129000	37	0.112546	0.13149
chr3	13120001	13130000	38	0.113487	0.130297
chr3	13121001	13131000	37	0.133357	0.144831
chr3	13122001	13132000	39	0.142918	0.157367
chr3	13123001	13133000	37	0.170844	0.175939
chr3	13124001	13134000	46	0.201972	0.179196
chr3	13125001	13135000	50	0.20273	0.176851
chr3	13126001	13136000	46	0.207033	0.173784
chr3	13127001	13137000	46	0.218892	0.17018
chr3	13128001	13138000	47	0.223519	0.169632
chr3	13129001	13139000	43	0.233021	0.172315
chr3	13130001	13140000	41	0.226063	0.165297
chr3	13131001	13141000	41	0.204118	0.148551
chr3	13132001	13142000	36	0.195005	0.133808
chr3	13133001	13143000	36	0.173397	0.115123
chr3	13134001	13144000	24	0.133445	0.0850728
chr3	13135001	13145000	23	0.0969104	0.0594273
chr3	13136001	13146000	23	0.0710418	0.0395697
chr3	13137001	13147000	18	0.00885305	0.00521521
chr3	13138001	13148000	17	-0.0250024	-0.0117819
chr3	13139001	13149000	19	-0.00493975	0.0109666
chr3	13140001	13150000	19	-0.00586127	0.0102137
chr3	13141001	13151000	15	-0.000873948	0.0144174
chr3	13142001	13152000	14	0.000661912	0.0167245
chr3	13143001	13153000	11	0.0125431	0.0310102
chr3	13144001	13154000	12	0.0107006	0.0276271
chr3	13145001	13155000	12	0.0551413	0.0699991
chr3	13146001	13156000	10	0.0661933	0.0811455
chr3	13147001	13157000	14	0.0362154	0.0496163
chr3	13148001	13158000	19	0.0213229	0.0317551
chr3	13149001	13159000	22	0.010773	0.0134968
chr3	13150001	13160000	26	0.00199144	0.00489032
chr3	13151001	13161000	33	-0.00748327	-0.00454786
chr3	13152001	13162000	38	-0.00245216	-0.00171641
chr3	13153001	13163000	42	-0.00533564	-0.00454755
chr3	13154001	13164000	44	-0.00776636	-0.0068409
chr3	13155001	13165000	41	-0.0165303	-0.0179047
chr3	13156001	13166000	40	-0.0159289	-0.0173622
chr3	13157001	13167000	37	-0.00531338	-0.00846444
chr3	13158001	13168000	33	0.0191285	0.00882395
chr3	13159001	13169000	28	0.0175839	0.0061972
chr3	13160001	13170000	23	0.0303377	0.0163256
chr3	13161001	13171000	16	0.0612983	0.0407948
chr3	13162001	13172000	12	0.098568	0.0706227
chr3	13163001	13173000	9	0.169367	0.137525
chr3	13164001	13174000	7	0.281258	0.241705
chr3	13165001	13175000	7	0.281258	0.241705
chr3	13166001	13176000	7	0.281258	0.241705
chr3	13167001	13177000	8	0.281969	0.224739
chr3	13168001	13178000	7	0.285335	0.21885
chr3	13169001	13179000	10	0.288631	0.269131
chr3	13170001	13180000	18	0.293246	0.282128
chr3	13171001	13181000	20	0.294129	0.284063
chr3	13172001	13182000	22	0.305319	0.273012
chr3	13173001	13183000	22	0.30537	0.264125
chr3	13174001	13184000	21	0.303772	0.260768
chr3	13175001	13185000	23	0.296064	0.245387
chr3	13176001	13186000	23	0.296064	0.245387
chr3	13177001	13187000	23	0.298243	0.253996
chr3	13178001	13188000	25	0.290752	0.24308
chr3	13179001	13189000	24	0.279333	0.214263
chr3	13180001	13190000	16	0.26297	0.172208
chr3	13181001	13191000	15	0.253532	0.161122
chr3	13182001	13192000	14	0.257016	0.201035
chr3	13183001	13193000	14	0.283211	0.234076
chr3	13184001	13194000	15	0.269239	0.22466
chr3	13185001	13195000	14	0.281006	0.24664
chr3	13186001	13196000	14	0.281006	0.24664
chr3	13187001	13197000	14	0.235463	0.209958
chr3	13188001	13198000	12	0.250939	0.226903
chr3	13189001	13199000	12	0.2971	0.304662
chr3	13190001	13200000	12	0.2971	0.304662
chr3	13191001	13201000	11	0.30092	0.308315
chr3	13192001	13202000	10	0.259971	0.265368
chr3	13193001	13203000	12	0.199534	0.199278
chr3	13194001	13204000	16	0.163117	0.144368
chr3	13195001	13205000	17	0.156584	0.138117
chr3	13196001	13206000	17	0.156584	0.138117
chr3	13197001	13207000	16	0.171335	0.148762
chr3	13198001	13208000	16	0.149078	0.133293
chr3	13199001	13209000	17	0.0926695	0.0644592
chr3	13200001	13210000	20	0.0878316	0.058515
chr3	13201001	13211000	20	0.0878316	0.058515
chr3	13202001	13212000	21	0.0717436	0.0497875
chr3	13203001	13213000	24	0.122643	0.0847409
chr3	13204001	13214000	26	0.180324	0.139623
chr3	13205001	13215000	33	0.172175	0.142379
chr3	13206001	13216000	37	0.179792	0.150671
chr3	13207001	13217000	38	0.209936	0.168995
chr3	13208001	13218000	43	0.215826	0.178127
chr3	13209001	13219000	54	0.268949	0.230546
chr3	13210001	13220000	56	0.279091	0.251342
chr3	13211001	13221000	58	0.290911	0.263684
chr3	13212001	13222000	61	0.29214	0.263309
chr3	13213001	13223000	59	0.29915	0.27197
chr3	13214001	13224000	56	0.312027	0.276965
chr3	13215001	13225000	50	0.357808	0.315201
chr3	13216001	13226000	46	0.37079	0.323559
chr3	13217001	13227000	44	0.356554	0.317036
chr3	13218001	13228000	45	0.383021	0.336138
chr3	13219001	13229000	33	0.414516	0.357088
chr3	13220001	13230000	32	0.402599	0.349944
chr3	13221001	13231000	34	0.374564	0.314843
chr3	13222001	13232000	35	0.418384	0.357451
chr3	13223001	13233000	43	0.315122	0.270525
chr3	13224001	13234000	40	0.307693	0.263727
chr3	13225001	13235000	38	0.283929	0.241058
chr3	13226001	13236000	39	0.283419	0.240854
chr3	13227001	13237000	39	0.283419	0.240854
chr3	13228001	13238000	33	0.250341	0.207305
chr3	13229001	13239000	31	0.211343	0.176278
chr3	13230001	13240000	29	0.184832	0.146661
chr3	13231001	13241000	25	0.167225	0.141128
chr3	13232001	13242000	19	0.0404003	0.0428515
chr3	13233001	13243000	9	0.0627964	0.0564065
chr3	13234001	13244000	10	0.0541471	0.0646518
chr3	13235001	13245000	10	0.216665	0.125948
chr3	13236001	13246000	11	0.194103	0.0919359
chr3	13237001	13247000	11	0.194103	0.0919359
chr3	13238001	13248000	10	0.22948	0.106219
chr3	13239001	13249000	11	0.3079	0.160021
chr3	13240001	13250000	9	0.423837	0.206356
chr3	13241001	13251000	12	0.262813	0.145905
chr3	13242001	13252000	13	0.343421	0.195503
chr3	13243001	13253000	12	0.349238	0.206048
chr3	13244001	13254000	12	0.32007	0.188887
chr3	13245001	13255000	11	0.220827	0.130486
chr3	13246001	13256000	10	0.210277	0.141854
chr3	13247001	13257000	10	0.210277	0.141854
chr3	13248001	13258000	14	0.18314	0.119533
chr3	13249001	13259000	15	0.118834	0.0862087
chr3	13250001	13260000	17	0.106634	0.0837605
chr3	13251001	13261000	15	0.138378	0.101173
chr3	13252001	13262000	16	0.015416	0.0546176
chr3	13253001	13263000	17	0.0140242	0.0584535
chr3	13254001	13264000	15	0.0275528	0.0715104
chr3	13255001	13265000	17	0.0774426	0.0933287
chr3	13256001	13266000	20	0.162517	0.12258
chr3	13257001	13267000	23	0.143709	0.111762
chr3	13258001	13268000	19	0.161945	0.121873
chr3	13259001	13269000	16	0.16224	0.11494
chr3	13260001	13270000	22	0.222966	0.143118
chr3	13261001	13271000	23	0.287085	0.173202
chr3	13262001	13272000	23	0.334246	0.208096
chr3	13263001	13273000	21	0.358497	0.222774
chr3	13264001	13274000	24	0.423788	0.267436
chr3	13265001	13275000	23	0.421566	0.26113
chr3	13266001	13276000	20	0.408553	0.266585
chr3	13267001	13277000	19	0.435045	0.291078
chr3	13268001	13278000	20	0.430176	0.284466
chr3	13269001	13279000	20	0.430176	0.284466
chr3	13270001	13280000	15	0.474854	0.309886
chr3	13271001	13281000	16	0.517671	0.337313
chr3	13272001	13282000	16	0.41367	0.273984
chr3	13273001	13283000	17	0.437375	0.298929
chr3	13274001	13284000	15	0.318272	0.226007
chr3	13275001	13285000	14	0.339799	0.234904
chr3	13276001	13286000	17	0.353863	0.224816
chr3	13277001	13287000	18	0.31766	0.218051
chr3	13278001	13288000	19	0.304273	0.201219
chr3	13279001	13289000	19	0.304273	0.201219
chr3	13280001	13290000	18	0.313276	0.199136
chr3	13281001	13291000	16	0.204425	0.130145
chr3	13282001	13292000	15	0.225931	0.139677
chr3	13283001	13293000	15	0.180758	0.112216
chr3	13284001	13294000	15	0.186188	0.111316
chr3	13285001	13295000	15	0.186188	0.111316
chr3	13286001	13296000	13	0.0845504	0.0709592
chr3	13287001	13297000	10	0.0686483	0.0501718
chr3	13288001	13298000	8	0.0707251	0.0555783
chr3	13289001	13299000	10	0.0613432	0.0428659
chr3	13290001	13300000	8	0.0543046	0.0335074
chr3	13291001	13301000	8	0.0409315	0.0207863
chr3	13292001	13302000	9	0.0411572	0.0168476
chr3	13293001	13303000	9	-0.0168631	-0.0152963
chr3	13294001	13304000	16	-0.0200891	-0.0204707
chr3	13295001	13305000	16	-0.0200891	-0.0204707
chr3	13296001	13306000	15	-0.00847461	-0.0133036
chr3	13297001	13307000	15	-0.00847461	-0.0133036
chr3	13298001	13308000	17	-0.0068708	-0.0108684
chr3	13299001	13309000	16	-0.00528715	-0.00835889
chr3	13300001	13310000	20	0.00144534	0.00187732
chr3	13301001	13311000	21	0.00170683	0.00163974
chr3	13302001	13312000	19	0.00449843	0.00526277
chr3	13303001	13313000	18	0.00477383	0.00573201
chr3	13304001	13314000	10	0.0270511	0.0257987
chr3	13305001	13315000	11	0.0223712	0.0228973
chr3	13306001	13316000	11	0.0123294	0.0159926
chr3	13307001	13317000	12	0.0140325	0.016844
chr3	13308001	13318000	13	0.00850923	0.0124961
chr3	13309001	13319000	12	0.00637414	0.0106163
chr3	13310001	13320000	10	0.0600831	0.0295508
chr3	13311001	13321000	9	0.0809196	0.0498247
chr3	13312001	13322000	10	0.117275	0.0799218
chr3	13313001	13323000	10	0.117275	0.0799218
chr3	13314001	13324000	10	0.117275	0.0799218
chr3	13315001	13325000	9	0.135651	0.0894816
chr3	13316001	13326000	11	0.108502	0.0658882
chr3	13317001	13327000	10	0.119066	0.0698561
chr3	13318001	13328000	7	0.168579	0.10335
chr3	13319001	13329000	7	0.168579	0.10335
chr3	13320001	13330000	6	0.110762	0.0697103
chr3	13321001	13331000	6	0.0940703	0.0496799
chr3	13322001	13332000	8	0.0632477	0.0205476
chr3	13323001	13333000	12	0.0280751	0.00718925
chr3	13324001	13334000	12	0.0280751	0.00718925
chr3	13325001	13335000	12	0.0280751	0.00718925
chr3	13326001	13336000	12	0.0267399	0.00792744
chr3	13327001	13337000	13	0.0250766	0.00707276
chr3	13328001	13338000	13	0.0250766	0.00707276
chr3	13329001	13339000	13	0.0250766	0.00707276
chr3	13330001	13340000	13	0.0225427	0.00422376
chr3	13331001	13341000	13	0.0173096	-0.000179286
chr3	13332001	13342000	11	-0.0226474	-0.0214611
chr3	13333001	13343000	9	-0.0299017	-0.0261342
chr3	13334001	13344000	9	-0.0299017	-0.0261342
chr3	13335001	13345000	9	-0.0299017	-0.0261342
chr3	13336001	13346000	8	-0.0147088	-0.00717155
chr3	13337001	13347000	8	0.164113	0.0690492
chr3	13338001	13348000	9	0.140141	0.0545143
chr3	13339001	13349000	9	0.140141	0.0545143
chr3	13340001	13350000	8	0.157758	0.0616814
chr3	13341001	13351000	11	0.147794	0.0429248
chr3	13342001	13352000	10	0.159558	0.0488818
chr3	13343001	13353000	9	0.200821	0.0610465
chr3	13344001	13354000	11	0.175235	0.0462268
chr3	13345001	13355000	13	0.130109	0.034967
chr3	13346001	13356000	11	0.141618	0.0319658
chr3	13347001	13357000	11	-0.027324	-0.0242575
chr3	13348001	13358000	10	-0.0214453	-0.0205067
chr3	13349001	13359000	10	-0.0214453	-0.0205067
chr3	13350001	13360000	10	-0.0214453	-0.0205067
chr3	13351001	13361000	9	-0.00705608	-0.0108295
chr3	13352001	13362000	10	-0.00499625	-0.00932398
chr3	13353001	13363000	11	-0.00540331	-0.00934501
chr3	13354001	13364000	13	0.00286167	-0.000534504
chr3	13355001	13365000	11	0.00897402	0.00427049
chr3	13356001	13366000	14	0.00962054	0.0102878
chr3	13357001	13367000	14	0.00532296	0.00833169
chr3	13358001	13368000	14	0.00532296	0.00833169
chr3	13359001	13369000	14	0.00532296	0.00833169
chr3	13360001	13370000	15	0.0198711	0.0288843
chr3	13361001	13371000	13	0.0214886	0.0336574
chr3	13362001	13372000	13	0.0240138	0.0356541
chr3	13363001	13373000	11	0.0311663	0.0445185
chr3	13364001	13374000	8	0.037629	0.0581204
chr3	13365001	13375000	10	0.0310206	0.0455009
chr3	13366001	13376000	8	0.0295087	0.0401191
chr3	13367001	13377000	9	0.0271308	0.0353077
chr3	13368001	13378000	9	0.0271308	0.0353077
chr3	13369001	13379000	9	0.0271308	0.0353077
chr3	13370001	13380000	8	0.00124684	0.000143581
chr3	13371001	13381000	8	0.0223694	0.0283605
chr3	13372001	13382000	9	0.0256062	0.0310155
chr3	13373001	13383000	9	0.0256062	0.0310155
chr3	13374001	13384000	10	0.0163285	0.0190224
chr3	13375001	13385000	8	0.0193329	0.0250223
chr3	13376001	13386000	8	0.0204328	0.0263067
chr3	13377001	13387000	7	0.0227242	0.0305195
chr3	13378001	13388000	9	0.0268861	0.0328972
chr3	13379001	13389000	10	0.017775	0.0256816
chr3	13380001	13390000	12	0.0229165	0.0289394
chr3	13381001	13391000	12	0.00642976	0.00622588
chr3	13382001	13392000	12	0.0202934	0.0247516
chr3	13383001	13393000	13	0.0393776	0.0357868
chr3	13384001	13394000	11	0.048444	0.0476328
chr3	13385001	13395000	11	0.048444	0.0476328
chr3	13386001	13396000	11	0.0557857	0.0548131
chr3	13387001	13397000	10	0.0689987	0.0642203
chr3	13388001	13398000	9	0.064102	0.0598457
chr3	13389001	13399000	8	0.0826659	0.0722338
chr3	13390001	13400000	8	0.0856743	0.0714361
chr3	13391001	13401000	13	0.0769381	0.074628
chr3	13392001	13402000	13	0.0605759	0.0560365
chr3	13393001	13403000	13	0.0425629	0.0402235
chr3	13394001	13404000	16	0.03873	0.0360644
chr3	13395001	13405000	16	0.03873	0.0360644
chr3	13396001	13406000	15	0.0380444	0.034985
chr3	13397001	13407000	15	0.0380444	0.034985
chr3	13398001	13408000	16	0.0358187	0.033042
chr3	13399001	13409000	19	0.0524001	0.0527053
chr3	13400001	13410000	19	0.0608273	0.0722297
chr3	13401001	13411000	14	0.0575954	0.0737959
chr3	13402001	13412000	13	0.054228	0.0729098
chr3	13403001	13413000	14	0.0819834	0.0977728
chr3	13404001	13414000	14	0.0811704	0.0977682
chr3	13405001	13415000	15	0.0802023	0.0904587
chr3	13406001	13416000	15	0.0802023	0.0904587
chr3	13407001	13417000	18	0.109041	0.101739
chr3	13408001	13418000	18	0.126245	0.110049
chr3	13409001	13419000	15	0.117167	0.100543
chr3	13410001	13420000	14	0.100193	0.0703362
chr3	13411001	13421000	13	0.104991	0.0724537
chr3	13412001	13422000	13	0.110496	0.070461
chr3	13413001	13423000	11	0.0923948	0.0483966
chr3	13414001	13424000	11	0.110195	0.0382602
chr3	13415001	13425000	14	0.119838	0.0635663
chr3	13416001	13426000	15	0.113474	0.0629135
chr3	13417001	13427000	14	0.0501152	0.0319013
chr3	13418001	13428000	15	0.0742295	0.0551353
chr3	13419001	13429000	18	0.0657137	0.0467132
chr3	13420001	13430000	18	0.0645537	0.0465616
chr3	13421001	13431000	22	0.0838655	0.0597832
chr3	13422001	13432000	22	0.0850898	0.063076
chr3	13423001	13433000	24	0.0985562	0.0766719
chr3	13424001	13434000	23	0.105796	0.0876433
chr3	13425001	13435000	23	0.0995741	0.0758204
chr3	13426001	13436000	24	0.108355	0.0784614
chr3	13427001	13437000	25	0.118683	0.0867801
chr3	13428001	13438000	28	0.0983911	0.0538137
chr3	13429001	13439000	26	0.114814	0.0661359
chr3	13430001	13440000	26	0.119162	0.0686169
chr3	13431001	13441000	27	0.107871	0.0565938
chr3	13432001	13442000	28	0.10419	0.0560712
chr3	13433001	13443000	30	0.0758329	0.0375189
chr3	13434001	13444000	30	0.0659439	0.0316598
chr3	13435001	13445000	28	0.0560266	0.0260625
chr3	13436001	13446000	29	0.0376292	0.0179334
chr3	13437001	13447000	28	0.0288942	0.0133181
chr3	13438001	13448000	24	0.0334836	0.0244319
chr3	13439001	13449000	23	0.0177196	0.0156437
chr3	13440001	13450000	25	0.0181551	0.0159043
chr3	13441001	13451000	23	0.000560401	0.00345915
chr3	13442001	13452000	23	-0.00297505	-0.00231055
chr3	13443001	13453000	21	0.00318744	0.00403859
chr3	13444001	13454000	20	0.0067713	0.00652396
chr3	13445001	13455000	19	0.0124186	0.0134821
chr3	13446001	13456000	19	0.0272804	0.0264742
chr3	13447001	13457000	21	0.0186493	0.0227726
chr3	13448001	13458000	24	0.0657818	0.0442273
chr3	13449001	13459000	24	0.0657818	0.0442273
chr3	13450001	13460000	22	0.0738713	0.0530126
chr3	13451001	13461000	20	0.116157	0.0762107
chr3	13452001	13462000	26	0.140113	0.0870253
chr3	13453001	13463000	24	0.143362	0.0881949
chr3	13454001	13464000	23	0.144762	0.0925457
chr3	13455001	13465000	22	0.14603	0.0926204
chr3	13456001	13466000	28	0.154971	0.0959257
chr3	13457001	13467000	24	0.178824	0.108087
chr3	13458001	13468000	20	0.170573	0.0971813
chr3	13459001	13469000	38	0.17167	0.111642
chr3	13460001	13470000	37	0.172379	0.110984
chr3	13461001	13471000	36	0.165778	0.106817
chr3	13462001	13472000	28	0.165917	0.113337
chr3	13463001	13473000	28	0.165917	0.113337
chr3	13464001	13474000	28	0.165917	0.113337
chr3	13465001	13475000	28	0.165917	0.113337
chr3	13466001	13476000	19	0.16824	0.12079
chr3	13467001	13477000	19	0.16824	0.12079
chr3	13468001	13478000	18	0.173142	0.12771
chr3	13477001	13487000	2	0.849398	0.446851
chr3	13478001	13488000	3	0.704615	0.286823
chr3	13479001	13489000	3	0.704615	0.286823
chr3	13480001	13490000	3	0.704615	0.286823
chr3	13481001	13491000	10	0.458539	0.262383
chr3	13482001	13492000	17	0.269773	0.183325
chr3	13483001	13493000	21	0.194446	0.143347
chr3	13484001	13494000	24	0.175127	0.133583
chr3	13485001	13495000	27	0.178617	0.138262
chr3	13486001	13496000	28	0.181679	0.141668
chr3	13487001	13497000	28	0.126752	0.123124
chr3	13488001	13498000	28	0.122924	0.122809
chr3	13489001	13499000	28	0.122924	0.122809
chr3	13490001	13500000	28	0.122924	0.122809
chr3	13491001	13501000	22	0.0954312	0.0871791
chr3	13492001	13502000	15	0.112566	0.0950158
chr3	13493001	13503000	11	0.157606	0.139225
chr3	13494001	13504000	9	0.169465	0.151862
chr3	13495001	13505000	7	0.1519	0.138218
chr3	13496001	13506000	8	0.257536	0.189207
chr3	13497001	13507000	8	0.277591	0.160607
chr3	13498001	13508000	10	0.297669	0.124793
chr3	13499001	13509000	10	0.297669	0.124793
chr3	13500001	13510000	10	0.297669	0.124793
chr3	13501001	13511000	9	0.314692	0.111698
chr3	13502001	13512000	9	0.314692	0.111698
chr3	13503001	13513000	9	0.314692	0.111698
chr3	13504001	13514000	8	0.401969	0.121787
chr3	13505001	13515000	16	0.136063	0.0779215
chr3	13506001	13516000	14	0.0457436	0.0333553
chr3	13507001	13517000	12	0.0454182	0.0267744
chr3	13508001	13518000	9	0.0496801	0.0444762
chr3	13509001	13519000	9	0.0496801	0.0444762
chr3	13510001	13520000	9	0.0496801	0.0444762
chr3	13511001	13521000	10	0.0477148	0.0411177
chr3	13512001	13522000	10	0.0477148	0.0411177
chr3	13513001	13523000	10	0.0477148	0.0411177
chr3	13514001	13524000	10	0.0477148	0.0411177
chr3	13515001	13525000	2	0.36115	0.248006
chr3	13516001	13526000	2	0.36115	0.248006
chr3	13517001	13527000	2	0.36115	0.248006
chr3	13518001	13528000	2	0.36115	0.248006
chr3	13519001	13529000	2	0.36115	0.248006
chr3	13520001	13530000	2	0.36115	0.248006
chr3	13521001	13531000	2	0.44886	0.236624
chr3	13522001	13532000	3	0.417531	0.153791
chr3	13523001	13533000	4	0.390191	0.112375
chr3	13524001	13534000	7	0.183226	0.0769083
chr3	13525001	13535000	11	0.0496773	0.012144
chr3	13526001	13536000	13	0.0461054	0.0104945
chr3	13527001	13537000	13	0.0461054	0.0104945
chr3	13528001	13538000	14	0.0447303	0.00889676
chr3	13529001	13539000	14	0.0447303	0.00889676
chr3	13530001	13540000	14	0.0447303	0.00889676
chr3	13531001	13541000	14	0.0447303	0.00889676
chr3	13532001	13542000	13	0.0461054	0.0104945
chr3	13533001	13543000	17	0.0651687	0.0201918
chr3	13534001	13544000	17	0.0709173	0.0133458
chr3	13535001	13545000	14	0.0667838	0.0161115
chr3	13536001	13546000	14	0.068361	0.0142121
chr3	13537001	13547000	16	0.0634772	0.0109513
chr3	13538001	13548000	19	0.0666992	0.0244342
chr3	13539001	13549000	25	0.0632807	0.0231137
chr3	13540001	13550000	28	0.0597917	0.0193651
chr3	13541001	13551000	29	0.0579147	0.0185672
chr3	13542001	13552000	29	0.0579147	0.0185672
chr3	13543001	13553000	25	0.0594528	0.0209236
chr3	13544001	13554000	24	0.0615176	0.0225407
chr3	13545001	13555000	22	0.061486	0.0209977
chr3	13546001	13556000	21	0.0618552	0.0229487
chr3	13547001	13557000	22	0.0765127	0.0272959
chr3	13548001	13558000	19	0.0789841	0.0163937
chr3	13549001	13559000	14	0.0872373	0.019527
chr3	13550001	13560000	12	0.112759	0.0395976
chr3	13551001	13561000	12	0.115247	0.0389226
chr3	13552001	13562000	15	0.104888	0.0273341
chr3	13553001	13563000	15	0.0871261	0.0145692
chr3	13554001	13564000	13	0.0933376	0.0175517
chr3	13555001	13565000	13	0.0933376	0.0175517
chr3	13556001	13566000	12	0.0988965	0.0193289
chr3	13557001	13567000	9	0.0871922	0.0152342
chr3	13558001	13568000	8	0.092371	0.0186227
chr3	13559001	13569000	7	0.0949569	0.0104987
chr3	13560001	13570000	6	-0.0167169	-0.0154469
chr3	13561001	13571000	4	-0.0188891	-0.0172334
chr3	13562001	13572000	1	-0.0118738	-0.0118738
chr3	13563001	13573000	6	0.0620678	0.00426608
chr3	13564001	13574000	16	0.125881	0.0561318
chr3	13565001	13575000	16	0.125881	0.0561318
chr3	13566001	13576000	16	0.125881	0.0561318
chr3	13567001	13577000	17	0.129364	0.0657556
chr3	13568001	13578000	18	0.151336	0.081252
chr3	13569001	13579000	23	0.157894	0.0791951
chr3	13570001	13580000	23	0.157894	0.0791951
chr3	13571001	13581000	23	0.157894	0.0791951
chr3	13572001	13582000	24	0.222507	0.104959
chr3	13573001	13583000	21	0.267032	0.149321
chr3	13574001	13584000	11	0.388529	0.205749
chr3	13575001	13585000	12	0.339762	0.189941
chr3	13576001	13586000	12	0.339762	0.189941
chr3	13577001	13587000	12	0.33957	0.17064
chr3	13578001	13588000	14	0.248393	0.131751
chr3	13579001	13589000	12	0.232249	0.141699
chr3	13580001	13590000	12	0.232249	0.141699
chr3	13581001	13591000	12	0.232249	0.141699
chr3	13582001	13592000	11	0.148027	0.091169
chr3	13583001	13593000	10	0.0949245	0.067062
chr3	13584001	13594000	10	0.0949245	0.067062
chr3	13585001	13595000	12	0.136769	0.0908326
chr3	13586001	13596000	12	0.136769	0.0908326
chr3	13587001	13597000	11	0.138805	0.10017
chr3	13588001	13598000	10	0.172589	0.120156
chr3	13589001	13599000	7	0.197008	0.140961
chr3	13590001	13600000	7	0.197008	0.140961
chr3	13591001	13601000	10	0.190301	0.134353
chr3	13592001	13602000	12	0.162225	0.121197
chr3	13593001	13603000	12	0.14063	0.0945528
chr3	13594001	13604000	12	0.14063	0.0945528
chr3	13595001	13605000	9	0.117372	0.0776903
chr3	13596001	13606000	10	0.13071	0.091889
chr3	13597001	13607000	11	0.11971	0.0791572
chr3	13598001	13608000	11	0.101988	0.0548275
chr3	13599001	13609000	11	0.101988	0.0548275
chr3	13600001	13610000	11	0.101988	0.0548275
chr3	13601001	13611000	10	0.048306	0.0261197
chr3	13602001	13612000	9	0.0438971	0.0153874
chr3	13603001	13613000	8	0.0363016	0.013581
chr3	13604001	13614000	8	0.0363016	0.013581
chr3	13605001	13615000	10	0.100381	0.0711207
chr3	13606001	13616000	11	0.0743686	0.0475858
chr3	13607001	13617000	10	0.0850524	0.0571605
chr3	13608001	13618000	8	0.105749	0.0747522
chr3	13609001	13619000	8	0.105749	0.0747522
chr3	13610001	13620000	8	0.105749	0.0747522
chr3	13611001	13621000	6	0.162213	0.0971878
chr3	13612001	13622000	5	0.168767	0.119
chr3	13613001	13623000	4	0.225853	0.158618
chr3	13614001	13624000	4	0.225853	0.158618
chr3	13615001	13625000	2	0.0462011	0.0159573
chr3	13619001	13629000	4	0.0824233	0.0676486
chr3	13620001	13630000	4	0.0824233	0.0676486
chr3	13621001	13631000	5	0.104848	0.0896701
chr3	13622001	13632000	7	0.117501	0.0979105
chr3	13623001	13633000	8	0.11154	0.0954749
chr3	13624001	13634000	8	0.11154	0.0954749
chr3	13625001	13635000	8	0.11154	0.0954749
chr3	13626001	13636000	8	0.11154	0.0954749
chr3	13627001	13637000	8	0.11154	0.0954749
chr3	13628001	13638000	10	0.165667	0.13763
chr3	13629001	13639000	7	0.186441	0.152662
chr3	13630001	13640000	10	0.168153	0.118875
chr3	13631001	13641000	10	0.156965	0.100533
chr3	13632001	13642000	11	0.136566	0.0765692
chr3	13633001	13643000	13	0.167331	0.0957854
chr3	13634001	13644000	15	0.155016	0.0860216
chr3	13635001	13645000	16	0.148741	0.080291
chr3	13636001	13646000	18	0.143232	0.0791677
chr3	13637001	13647000	25	0.119654	0.061695
chr3	13638001	13648000	27	0.0773377	0.0362632
chr3	13639001	13649000	28	0.0776515	0.0363603
chr3	13640001	13650000	25	0.0797946	0.0359188
chr3	13641001	13651000	28	0.0801952	0.0377028
chr3	13642001	13652000	25	0.0830573	0.0392688
chr3	13643001	13653000	23	0.0521888	0.02159
chr3	13644001	13654000	21	0.0510367	0.021498
chr3	13645001	13655000	22	0.0494822	0.0213092
chr3	13646001	13656000	20	0.0409498	0.016422
chr3	13647001	13657000	13	0.0321522	0.0162373
chr3	13648001	13658000	11	0.0298437	0.016071
chr3	13649001	13659000	10	0.0293862	0.0173814
chr3	13650001	13660000	15	0.0254871	0.0201791
chr3	13651001	13661000	12	0.0132226	0.0188383
chr3	13652001	13662000	14	0.0112319	0.0197092
chr3	13653001	13663000	13	0.0116533	0.0215157
chr3	13654001	13664000	14	0.0161495	0.0237382
chr3	13655001	13665000	12	0.0172071	0.0267215
chr3	13656001	13666000	15	0.0631035	0.0506218
chr3	13657001	13667000	19	0.0608328	0.049621
chr3	13658001	13668000	20	0.0699613	0.0580758
chr3	13659001	13669000	20	0.0696489	0.0581868
chr3	13660001	13670000	17	0.0698306	0.0610118
chr3	13661001	13671000	16	0.0696281	0.0601116
chr3	13662001	13672000	18	0.0679482	0.0557629
chr3	13663001	13673000	20	0.0633454	0.053561
chr3	13664001	13674000	21	0.0678351	0.0575511
chr3	13665001	13675000	24	0.0625098	0.0590529
chr3	13666001	13676000	23	0.0290344	0.0387986
chr3	13667001	13677000	20	0.0251481	0.0362937
chr3	13668001	13678000	20	0.0197797	0.0270767
chr3	13669001	13679000	20	0.0197797	0.0270767
chr3	13670001	13680000	19	0.0514226	0.0484819
chr3	13671001	13681000	22	0.06657	0.0560335
chr3	13672001	13682000	22	0.0681267	0.0610834
chr3	13673001	13683000	23	0.08441	0.0711452
chr3	13674001	13684000	24	0.123823	0.100973
chr3	13675001	13685000	24	0.167581	0.133949
chr3	13676001	13686000	28	0.197777	0.148428
chr3	13677001	13687000	30	0.210358	0.152487
chr3	13678001	13688000	28	0.240456	0.174575
chr3	13679001	13689000	32	0.263941	0.197734
chr3	13680001	13690000	31	0.25851	0.191791
chr3	13681001	13691000	31	0.278359	0.216145
chr3	13682001	13692000	28	0.298141	0.239394
chr3	13683001	13693000	25	0.312752	0.253722
chr3	13684001	13694000	22	0.31042	0.243911
chr3	13685001	13695000	20	0.298958	0.216972
chr3	13686001	13696000	17	0.269238	0.201043
chr3	13687001	13697000	15	0.26348	0.204868
chr3	13688001	13698000	14	0.253949	0.193587
chr3	13689001	13699000	9	0.203069	0.141075
chr3	13690001	13700000	9	0.203069	0.141075
chr3	13691001	13701000	7	0.0436016	0.0287307
chr3	13692001	13702000	7	-0.0127367	-0.00833457
chr3	13693001	13703000	8	-0.0136609	-0.0106044
chr3	13694001	13704000	8	-0.0136609	-0.0106044
chr3	13695001	13705000	8	-0.0107672	-0.00754235
chr3	13696001	13706000	6	-0.00812332	-0.00575785
chr3	13697001	13707000	6	-0.00475753	-0.0151456
chr3	13698001	13708000	6	-0.00475753	-0.0151456
chr3	13699001	13709000	6	-0.00475753	-0.0151456
chr3	13700001	13710000	7	-0.00422542	-0.0132672
chr3	13701001	13711000	7	-0.00422542	-0.0132672
chr3	13702001	13712000	7	0.00684584	0.00743539
chr3	13703001	13713000	7	0.00201328	0.0054842
chr3	13704001	13714000	7	0.00201328	0.0054842
chr3	13705001	13715000	6	0.00292419	0.00673103
chr3	13706001	13716000	5	0.00635819	0.0162665
chr3	13707001	13717000	5	-0.0116431	0.000135497
chr3	13708001	13718000	7	-0.00242187	0.00471265
chr3	13709001	13719000	8	-0.00154692	0.004609
chr3	13710001	13720000	8	0.00106555	0.00687804
chr3	13711001	13721000	9	0.0125258	0.0272945
chr3	13712001	13722000	11	0.0371204	0.0406615
chr3	13713001	13723000	13	0.0420128	0.0486168
chr3	13714001	13724000	14	0.0362647	0.0418528
chr3	13715001	13725000	15	0.037565	0.0451227
chr3	13716001	13726000	15	0.037565	0.0451227
chr3	13717001	13727000	17	0.0521062	0.0575527
chr3	13718001	13728000	17	0.0633021	0.0666105
chr3	13719001	13729000	18	0.105691	0.101226
chr3	13720001	13730000	17	0.112407	0.10623
chr3	13721001	13731000	16	0.118581	0.10854
chr3	13722001	13732000	15	0.128151	0.11268
chr3	13723001	13733000	12	0.153267	0.128801
chr3	13724001	13734000	11	0.172933	0.144699
chr3	13725001	13735000	10	0.176072	0.150078
chr3	13726001	13736000	12	0.181026	0.149903
chr3	13727001	13737000	9	0.194353	0.171485
chr3	13728001	13738000	7	0.224537	0.193867
chr3	13729001	13739000	7	0.177835	0.151239
chr3	13730001	13740000	7	0.177835	0.151239
chr3	13731001	13741000	7	0.178667	0.147174
chr3	13732001	13742000	5	0.201042	0.156827
chr3	13733001	13743000	6	0.186195	0.138291
chr3	13734001	13744000	7	0.287556	0.195916
chr3	13735001	13745000	7	0.287556	0.195916
chr3	13736001	13746000	5	0.353836	0.214672
chr3	13737001	13747000	5	0.353836	0.214672
chr3	13738001	13748000	5	0.353836	0.214672
chr3	13739001	13749000	3	0.394695	0.226059
chr3	13740001	13750000	3	0.394695	0.226059
chr3	13741001	13751000	2	0.445823	0.293637
chr3	13742001	13752000	2	0.445823	0.293637
chr3	13743001	13753000	2	0.468611	0.279094
chr3	13744001	13754000	3	0.215128	0.154693
chr3	13745001	13755000	3	0.215128	0.154693
chr3	13746001	13756000	7	0.126218	0.0578257
chr3	13747001	13757000	7	0.126218	0.0578257
chr3	13748001	13758000	8	0.114814	0.0454792
chr3	13749001	13759000	8	0.114814	0.0454792
chr3	13750001	13760000	10	0.134169	0.0583015
chr3	13751001	13761000	10	0.134169	0.0583015
chr3	13752001	13762000	10	0.134169	0.0583015
chr3	13753001	13763000	10	0.136509	0.0657395
chr3	13754001	13764000	8	0.0693689	0.0262298
chr3	13755001	13765000	9	0.061385	0.0203717
chr3	13756001	13766000	7	0.114188	0.0606355
chr3	13757001	13767000	7	0.114188	0.0606355
chr3	13758001	13768000	6	0.134675	0.0775659
chr3	13759001	13769000	6	0.134675	0.0775659
chr3	13760001	13770000	4	0.0594488	0.0615535
chr3	13761001	13771000	5	0.0534661	0.0556501
chr3	13762001	13772000	6	0.0594636	0.0615255
chr3	13763001	13773000	5	0.0534661	0.0556501
chr3	13764001	13774000	6	0.256572	0.155055
chr3	13765001	13775000	5	0.302036	0.191365
chr3	13766001	13776000	4	0.479792	0.336392
chr3	13767001	13777000	5	0.510008	0.383223
chr3	13768001	13778000	7	0.476798	0.388246
chr3	13769001	13779000	7	0.476798	0.388246
chr3	13770001	13780000	7	0.476798	0.388246
chr3	13771001	13781000	11	0.393184	0.289401
chr3	13772001	13782000	10	0.402258	0.309251
chr3	13773001	13783000	11	0.419427	0.330121
chr3	13774001	13784000	10	0.40174	0.297926
chr3	13775001	13785000	12	0.382578	0.259647
chr3	13776001	13786000	11	0.35491	0.231384
chr3	13777001	13787000	10	0.31769	0.197467
chr3	13778001	13788000	8	0.271601	0.146633
chr3	13779001	13789000	8	0.271601	0.146633
chr3	13780001	13790000	13	0.28393	0.195308
chr3	13781001	13791000	16	0.186178	0.135055
chr3	13782001	13792000	18	0.18027	0.122707
chr3	13783001	13793000	18	0.147239	0.106887
chr3	13784001	13794000	18	0.147239	0.106887
chr3	13785001	13795000	17	0.174658	0.129557
chr3	13786001	13796000	18	0.173986	0.131592
chr3	13787001	13797000	21	0.177687	0.143498
chr3	13788001	13798000	21	0.177687	0.143498
chr3	13789001	13799000	30	0.217814	0.185219
chr3	13790001	13800000	36	0.220914	0.192076
chr3	13791001	13801000	35	0.271477	0.233787
chr3	13792001	13802000	38	0.248364	0.216753
chr3	13793001	13803000	40	0.235005	0.200204
chr3	13794001	13804000	40	0.235005	0.200204
chr3	13795001	13805000	42	0.220118	0.182907
chr3	13796001	13806000	43	0.209783	0.173755
chr3	13797001	13807000	40	0.209974	0.170667
chr3	13798001	13808000	42	0.20512	0.164957
chr3	13799001	13809000	33	0.173858	0.132881
chr3	13800001	13810000	22	0.124533	0.0754985
chr3	13801001	13811000	16	0.0135605	0.0175978
chr3	13802001	13812000	11	0.0123646	0.0163319
chr3	13803001	13813000	10	0.0626864	0.049444
chr3	13804001	13814000	12	0.0591409	0.04713
chr3	13805001	13815000	9	0.0647193	0.0529595
chr3	13806001	13816000	8	0.100964	0.0824275
chr3	13807001	13817000	9	0.087017	0.0738984
chr3	13808001	13818000	10	0.0681788	0.0608044
chr3	13809001	13819000	11	0.0593802	0.0540478
chr3	13810001	13820000	13	0.0505395	0.046951
chr3	13811001	13821000	12	0.0537827	0.0501964
chr3	13812001	13822000	16	0.052015	0.0489735
chr3	13813001	13823000	17	0.0285673	0.029282
chr3	13814001	13824000	18	0.0270852	0.0275206
chr3	13815001	13825000	23	0.0301891	0.0307093
chr3	13816001	13826000	27	0.0335536	0.0448832
chr3	13817001	13827000	28	0.0863704	0.0689834
chr3	13818001	13828000	29	0.10576	0.0823566
chr3	13819001	13829000	31	0.0996386	0.0744893
chr3	13820001	13830000	31	0.101331	0.0743615
chr3	13821001	13831000	31	0.101331	0.0743615
chr3	13822001	13832000	28	0.122419	0.0901813
chr3	13823001	13833000	25	0.135431	0.0988174
chr3	13824001	13834000	24	0.146874	0.102661
chr3	13825001	13835000	21	0.168552	0.108856
chr3	13826001	13836000	22	0.148001	0.0777627
chr3	13827001	13837000	21	0.149162	0.0807671
chr3	13828001	13838000	17	0.144381	0.0702839
chr3	13829001	13839000	14	0.185787	0.0919655
chr3	13830001	13840000	17	0.180793	0.0820782
chr3	13831001	13841000	19	0.168709	0.0774723
chr3	13832001	13842000	20	0.154197	0.0706328
chr3	13833001	13843000	23	0.136803	0.0651898
chr3	13834001	13844000	24	0.149153	0.0822967
chr3	13835001	13845000	27	0.143417	0.09207
chr3	13836001	13846000	24	0.270078	0.176888
chr3	13837001	13847000	23	0.231038	0.15368
chr3	13838001	13848000	23	0.231038	0.15368
chr3	13839001	13849000	23	0.231038	0.15368
chr3	13840001	13850000	18	0.253874	0.189719
chr3	13841001	13851000	16	0.264967	0.208644
chr3	13842001	13852000	14	0.275144	0.214038
chr3	13843001	13853000	12	0.299542	0.248232
chr3	13844001	13854000	9	0.340056	0.271211
chr3	13845001	13855000	4	0.547742	0.474272
chr3	13846001	13856000	3	0.0776889	0.0922822
chr3	13847001	13857000	5	0.0504067	0.0419615
chr3	13848001	13858000	8	0.0898035	0.0640991
chr3	13849001	13859000	11	0.0619664	0.0447613
chr3	13850001	13860000	17	0.0507248	0.0359833
chr3	13851001	13861000	20	0.0685599	0.0442467
chr3	13852001	13862000	23	0.109902	0.0635614
chr3	13853001	13863000	26	0.127706	0.0689575
chr3	13854001	13864000	29	0.126247	0.0696977
chr3	13855001	13865000	33	0.154223	0.0810339
chr3	13856001	13866000	37	0.149889	0.0793823
chr3	13857001	13867000	42	0.138422	0.0749909
chr3	13858001	13868000	43	0.143586	0.0785158
chr3	13859001	13869000	41	0.158596	0.0890437
chr3	13860001	13870000	36	0.183555	0.106201
chr3	13861001	13871000	34	0.194008	0.120519
chr3	13862001	13872000	31	0.182216	0.11357
chr3	13863001	13873000	28	0.182977	0.118362
chr3	13864001	13874000	27	0.181551	0.111968
chr3	13865001	13875000	25	0.154539	0.105013
chr3	13866001	13876000	20	0.191033	0.124927
chr3	13867001	13877000	13	0.246843	0.181009
chr3	13868001	13878000	10	0.280992	0.217404
chr3	13869001	13879000	9	0.284149	0.213316
chr3	13870001	13880000	9	0.265187	0.179024
chr3	13871001	13881000	8	0.237003	0.132949
chr3	13872001	13882000	9	0.256602	0.163402
chr3	13873001	13883000	9	0.251909	0.140618
chr3	13874001	13884000	7	0.280203	0.189743
chr3	13875001	13885000	7	0.258502	0.199198
chr3	13876001	13886000	6	0.235752	0.175042
chr3	13877001	13887000	7	0.227998	0.150356
chr3	13878001	13888000	6	0.185569	0.117003
chr3	13879001	13889000	6	0.185569	0.117003
chr3	13880001	13890000	5	0.207326	0.143774
chr3	13881001	13891000	5	0.207326	0.143774
chr3	13882001	13892000	4	0.152755	0.0779611
chr3	13883001	13893000	3	0.17125	0.107827
chr3	13884001	13894000	3	0.17125	0.107827
chr3	13885001	13895000	1	0.00223964	0.00223964
chr3	13886001	13896000	2	0.026378	0.0196394
chr3	13887001	13897000	1	0.0370391	0.0370391
chr3	13888001	13898000	2	0.0352588	0.0358074
chr3	13889001	13899000	2	0.0352588	0.0358074
chr3	13890001	13900000	3	0.0275599	0.019993
chr3	13891001	13901000	3	0.0275599	0.019993
chr3	13892001	13902000	6	0.128577	0.0902004
chr3	13893001	13903000	7	0.118602	0.0756524
chr3	13894001	13904000	7	0.118602	0.0756524
chr3	13895001	13905000	7	0.118602	0.0756524
chr3	13896001	13906000	6	0.127707	0.0820879
chr3	13897001	13907000	7	0.160612	0.11137
chr3	13898001	13908000	7	0.169636	0.100376
chr3	13899001	13909000	8	0.154416	0.0845176
chr3	13900001	13910000	7	0.166199	0.0982538
chr3	13901001	13911000	7	0.166199	0.0982538
chr3	13902001	13912000	12	0.152118	0.0931973
chr3	13903001	13913000	11	0.157969	0.102728
chr3	13904001	13914000	13	0.166135	0.105744
chr3	13905001	13915000	13	0.166135	0.105744
chr3	13906001	13916000	14	0.174125	0.114978
chr3	13907001	13917000	14	0.160532	0.0946337
chr3	13908001	13918000	14	0.16646	0.0998736
chr3	13909001	13919000	14	0.185517	0.12138
chr3	13910001	13920000	15	0.21505	0.141778
chr3	13911001	13921000	15	0.21505	0.141778
chr3	13912001	13922000	7	0.267388	0.17355
chr3	13913001	13923000	8	0.318347	0.220416
chr3	13914001	13924000	8	0.390175	0.302542
chr3	13915001	13925000	10	0.367372	0.242522
chr3	13916001	13926000	11	0.35086	0.22321
chr3	13917001	13927000	10	0.357478	0.245307
chr3	13918001	13928000	11	0.349697	0.244414
chr3	13919001	13929000	12	0.336235	0.21991
chr3	13920001	13930000	13	0.292467	0.180054
chr3	13921001	13931000	15	0.285198	0.174836
chr3	13922001	13932000	16	0.272463	0.16126
chr3	13923001	13933000	15	0.238052	0.135446
chr3	13924001	13934000	13	0.163669	0.086924
chr3	13925001	13935000	11	0.174413	0.102284
chr3	13926001	13936000	10	0.149927	0.0831652
chr3	13927001	13937000	11	0.136175	0.0723007
chr3	13928001	13938000	10	0.10345	0.0517206
chr3	13929001	13939000	8	0.0880905	0.0365313
chr3	13930001	13940000	6	0.0956938	0.0271861
chr3	13931001	13941000	6	0.0596082	0.0260456
chr3	13932001	13942000	7	0.103864	0.0616153
chr3	13933001	13943000	10	0.121006	0.0654367
chr3	13934001	13944000	12	0.120961	0.0777928
chr3	13935001	13945000	13	0.112796	0.0729251
chr3	13936001	13946000	14	0.114878	0.0806583
chr3	13937001	13947000	13	0.121954	0.0896585
chr3	13938001	13948000	13	0.135023	0.11052
chr3	13939001	13949000	17	0.109761	0.0810174
chr3	13940001	13950000	17	0.109761	0.0810174
chr3	13941001	13951000	16	0.101995	0.0681666
chr3	13942001	13952000	17	0.0767132	0.0476396
chr3	13943001	13953000	15	0.0536692	0.0383452
chr3	13944001	13954000	14	0.0332709	0.0205737
chr3	13945001	13955000	13	0.0352073	0.02104
chr3	13946001	13956000	18	0.0200217	0.0034495
chr3	13947001	13957000	24	0.0221947	0.00619341
chr3	13948001	13958000	25	0.0214836	0.00548023
chr3	13949001	13959000	25	0.0378817	0.0158752
chr3	13950001	13960000	26	0.037463	0.0153507
chr3	13951001	13961000	29	0.0316154	0.011112
chr3	13952001	13962000	29	0.0312942	0.0100726
chr3	13953001	13963000	28	0.0320338	0.0108479
chr3	13954001	13964000	29	0.0320734	0.00977443
chr3	13955001	13965000	29	0.0320734	0.00977443
chr3	13956001	13966000	23	0.0338077	0.0130295
chr3	13957001	13967000	19	0.0487845	0.0214966
chr3	13958001	13968000	23	0.0860728	0.0551965
chr3	13959001	13969000	32	0.0897286	0.0659733
chr3	13960001	13970000	41	0.116962	0.0909941
chr3	13961001	13971000	40	0.1405	0.113377
chr3	13962001	13972000	37	0.150446	0.124686
chr3	13963001	13973000	43	0.161298	0.138395
chr3	13964001	13974000	44	0.165988	0.142228
chr3	13965001	13975000	48	0.161729	0.136005
chr3	13966001	13976000	49	0.165371	0.139323
chr3	13967001	13977000	50	0.172337	0.144573
chr3	13968001	13978000	46	0.167729	0.138178
chr3	13969001	13979000	38	0.179574	0.149669
chr3	13970001	13980000	31	0.172686	0.145789
chr3	13971001	13981000	29	0.15749	0.129347
chr3	13972001	13982000	31	0.150531	0.122266
chr3	13973001	13983000	27	0.165614	0.11842
chr3	13974001	13984000	26	0.157081	0.110955
chr3	13975001	13985000	23	0.161993	0.112624
chr3	13976001	13986000	21	0.160324	0.111149
chr3	13977001	13987000	18	0.145759	0.0965004
chr3	13978001	13988000	16	0.144525	0.093778
chr3	13979001	13989000	11	0.172056	0.102471
chr3	13980001	13990000	9	0.170415	0.0684576
chr3	13981001	13991000	8	0.192159	0.0835861
chr3	13982001	13992000	9	0.1942	0.0877165
chr3	13983001	13993000	8	0.0234686	0.00351459
chr3	13984001	13994000	7	0.033627	0.0111922
chr3	13985001	13995000	6	0.0386872	0.0171041
chr3	13986001	13996000	7	0.0297081	0.0142575
chr3	13987001	13997000	9	0.0781923	0.0388117
chr3	13988001	13998000	9	0.0781923	0.0388117
chr3	13989001	13999000	9	0.0781923	0.0388117
chr3	13990001	14000000	8	0.0903154	0.0508104
chr3	13991001	14001000	9	0.135201	0.0910081
chr3	13992001	14002000	10	0.0706937	0.0463159
chr3	13993001	14003000	10	0.074989	0.0545852
chr3	13994001	14004000	10	0.0629628	0.0497216
chr3	13995001	14005000	13	0.0429616	0.0345538
chr3	13996001	14006000	13	0.0395884	0.0329552
chr3	13997001	14007000	12	0.0154715	0.0150963
chr3	13998001	14008000	12	0.0154715	0.0150963
chr3	13999001	14009000	14	0.0145292	0.0128864
chr3	14000001	14010000	17	0.0130414	0.0103813
chr3	14001001	14011000	16	-0.0141352	-0.0147567
chr3	14002001	14012000	12	-0.00453114	-0.00334326
chr3	14003001	14013000	13	0.0505704	0.0301587
chr3	14004001	14014000	16	0.0885947	0.0540296
chr3	14005001	14015000	14	0.193656	0.107148
chr3	14006001	14016000	14	0.268109	0.148975
chr3	14007001	14017000	15	0.301678	0.178792
chr3	14008001	14018000	16	0.285272	0.168155
chr3	14009001	14019000	15	0.286318	0.177255
chr3	14010001	14020000	13	0.302566	0.214268
chr3	14011001	14021000	13	0.302566	0.214268
chr3	14012001	14022000	13	0.302566	0.214268
chr3	14013001	14023000	13	0.281049	0.177297
chr3	14014001	14024000	10	0.305484	0.184573
chr3	14015001	14025000	9	0.247464	0.139795
chr3	14016001	14026000	8	0.167686	0.0870216
chr3	14017001	14027000	7	0.0322249	0.0240835
chr3	14018001	14028000	7	0.0302024	0.0186954
chr3	14019001	14029000	7	0.0772947	0.0591558
chr3	14020001	14030000	7	0.0905588	0.0669783
chr3	14021001	14031000	13	0.194569	0.114959
chr3	14022001	14032000	15	0.162129	0.0955699
chr3	14023001	14033000	17	0.140183	0.078201
chr3	14024001	14034000	18	0.133042	0.0758834
chr3	14025001	14035000	22	0.109426	0.0600934
chr3	14026001	14036000	24	0.108722	0.0634428
chr3	14027001	14037000	25	0.105135	0.0589413
chr3	14028001	14038000	28	0.0898788	0.0519038
chr3	14029001	14039000	28	0.0784375	0.0423973
chr3	14030001	14040000	29	0.0688495	0.0362936
chr3	14031001	14041000	28	-0.00107893	0.00187329
chr3	14032001	14042000	26	0.00157476	0.00436042
chr3	14033001	14043000	24	-1.21966e-05	0.0042825
chr3	14034001	14044000	23	-0.00281845	0.00175579
chr3	14035001	14045000	19	-0.000788202	0.0044332
chr3	14036001	14046000	21	-0.0172297	-0.00984321
chr3	14037001	14047000	20	-0.0208035	-0.0136616
chr3	14038001	14048000	17	-0.020308	-0.0112285
chr3	14039001	14049000	18	-0.0197854	-0.0104027
chr3	14040001	14050000	19	-0.0152815	-7.35888e-05
chr3	14041001	14051000	17	0.0799284	0.0571648
chr3	14042001	14052000	20	0.0923067	0.0629246
chr3	14043001	14053000	20	0.0990302	0.0660882
chr3	14044001	14054000	23	0.0821764	0.054362
chr3	14045001	14055000	24	0.0757326	0.0502326
chr3	14046001	14056000	23	0.071554	0.0499932
chr3	14047001	14057000	23	0.0713777	0.0499581
chr3	14048001	14058000	24	0.0734414	0.050751
chr3	14049001	14059000	25	0.0646386	0.0443873
chr3	14050001	14060000	25	0.0529838	0.0309928
chr3	14051001	14061000	25	-0.00620922	-0.0132027
chr3	14052001	14062000	23	-0.0300075	-0.0287609
chr3	14053001	14063000	23	-0.0318292	-0.0311797
chr3	14054001	14064000	21	-0.0323654	-0.032878
chr3	14055001	14065000	22	-0.0329616	-0.0334173
chr3	14056001	14066000	20	0.00292561	-0.010506
chr3	14057001	14067000	20	0.00265688	-0.0107625
chr3	14058001	14068000	19	-0.00495517	-0.0165797
chr3	14059001	14069000	20	-0.00021568	-0.0114706
chr3	14060001	14070000	19	0.00022696	-0.0111983
chr3	14061001	14071000	20	0.0044778	-0.00741723
chr3	14062001	14072000	27	0.0115994	-0.000419088
chr3	14063001	14073000	25	0.0165195	0.00312684
chr3	14064001	14074000	24	0.0201414	0.00571657
chr3	14065001	14075000	23	0.0264505	0.00995321
chr3	14066001	14076000	27	0.00276552	0.000661439
chr3	14067001	14077000	29	0.0147542	0.009196
chr3	14068001	14078000	29	0.0167077	0.0109356
chr3	14069001	14079000	26	0.0201606	0.0132769
chr3	14070001	14080000	30	0.0218308	0.0138978
chr3	14071001	14081000	27	0.0255016	0.0167497
chr3	14072001	14082000	38	0.151329	0.112299
chr3	14073001	14083000	41	0.178911	0.133312
chr3	14074001	14084000	46	0.187856	0.146344
chr3	14075001	14085000	58	0.211872	0.155405
chr3	14076001	14086000	59	0.244145	0.18767
chr3	14077001	14087000	63	0.23457	0.180893
chr3	14078001	14088000	64	0.237718	0.180864
chr3	14079001	14089000	64	0.240613	0.18525
chr3	14080001	14090000	60	0.280446	0.221717
chr3	14081001	14091000	62	0.279676	0.221888
chr3	14082001	14092000	45	0.329102	0.25259
chr3	14083001	14093000	44	0.328343	0.24984
chr3	14084001	14094000	43	0.346654	0.2546
chr3	14085001	14095000	31	0.38462	0.296716
chr3	14086001	14096000	27	0.34612	0.260321
chr3	14087001	14097000	20	0.470434	0.325339
chr3	14088001	14098000	19	0.489541	0.360987
chr3	14089001	14099000	18	0.49933	0.365805
chr3	14090001	14100000	16	0.449318	0.322201
chr3	14091001	14101000	15	0.472904	0.312254
chr3	14092001	14102000	15	0.381181	0.252215
chr3	14093001	14103000	30	0.160301	0.10448
chr3	14094001	14104000	27	0.142047	0.0686373
chr3	14095001	14105000	32	0.10131	0.049637
chr3	14096001	14106000	37	0.0956739	0.0506476
chr3	14097001	14107000	41	0.0862065	0.0461851
chr3	14098001	14108000	43	0.0565259	0.0334489
chr3	14099001	14109000	45	0.0556559	0.0354972
chr3	14100001	14110000	51	0.0538906	0.0360436
chr3	14101001	14111000	53	0.0463293	0.0331618
chr3	14102001	14112000	59	0.0227565	0.0222527
chr3	14103001	14113000	48	0.0183622	0.0226231
chr3	14104001	14114000	56	0.0120364	0.0176649
chr3	14105001	14115000	53	0.00932944	0.0177127
chr3	14106001	14116000	47	0.004886	0.0124913
chr3	14107001	14117000	44	0.00510173	0.0131519
chr3	14108001	14118000	46	0.00210348	0.0097495
chr3	14109001	14119000	47	0.000809961	0.00650765
chr3	14110001	14120000	42	-0.000637062	0.00389568
chr3	14111001	14121000	38	0.00241653	0.00705302
chr3	14112001	14122000	30	-0.00396847	0.00321281
chr3	14113001	14123000	24	-0.00235494	0.00614048
chr3	14114001	14124000	16	0.0191271	0.0293282
chr3	14115001	14125000	13	0.0150365	0.0192515
chr3	14116001	14126000	23	0.0414208	0.0396681
chr3	14117001	14127000	30	0.0928943	0.0619533
chr3	14118001	14128000	26	0.109455	0.0727105
chr3	14119001	14129000	29	0.121025	0.0825336
chr3	14120001	14130000	35	0.10755	0.0718875
chr3	14121001	14131000	37	0.102709	0.0689179
chr3	14122001	14132000	43	0.106544	0.0727495
chr3	14123001	14133000	45	0.103414	0.0711392
chr3	14124001	14134000	50	0.0987458	0.0690223
chr3	14125001	14135000	58	0.100752	0.0728373
chr3	14126001	14136000	52	0.101092	0.0689128
chr3	14127001	14137000	50	0.0807699	0.0611657
chr3	14128001	14138000	50	0.0811803	0.061544
chr3	14129001	14139000	45	0.0744113	0.0560985
chr3	14130001	14140000	40	0.0861373	0.0645618
chr3	14131001	14141000	40	0.0871904	0.0660952
chr3	14132001	14142000	35	0.0815874	0.0627537
chr3	14133001	14143000	37	0.0781468	0.062833
chr3	14134001	14144000	31	0.0814886	0.0655298
chr3	14135001	14145000	24	0.0697569	0.053477
chr3	14136001	14146000	20	0.102074	0.0813883
chr3	14137001	14147000	15	0.137418	0.105081
chr3	14138001	14148000	19	0.142495	0.112605
chr3	14139001	14149000	19	0.142161	0.120182
chr3	14140001	14150000	19	0.151762	0.120855
chr3	14141001	14151000	18	0.181556	0.142092
chr3	14142001	14152000	18	0.180308	0.14097
chr3	14143001	14153000	17	0.19939	0.144968
chr3	14144001	14154000	17	0.19499	0.141119
chr3	14145001	14155000	18	0.194977	0.138432
chr3	14146001	14156000	20	0.1648	0.0996973
chr3	14147001	14157000	23	0.125836	0.0716561
chr3	14148001	14158000	22	0.111027	0.0460273
chr3	14149001	14159000	25	0.11565	0.0619597
chr3	14150001	14160000	24	0.0921255	0.0515889
chr3	14151001	14161000	24	0.0618794	0.0362343
chr3	14152001	14162000	25	0.0482875	0.0262883
chr3	14153001	14163000	25	0.0561639	0.0316372
chr3	14154001	14164000	25	0.0561639	0.0316372
chr3	14155001	14165000	26	0.0508419	0.0297856
chr3	14156001	14166000	24	0.0608659	0.0419385
chr3	14157001	14167000	23	0.062971	0.0434209
chr3	14158001	14168000	20	0.0656723	0.052367
chr3	14159001	14169000	20	0.0515579	0.0289904
chr3	14160001	14170000	22	0.0487487	0.0237318
chr3	14161001	14171000	26	0.0356013	0.019363
chr3	14162001	14172000	26	0.0466014	0.0323246
chr3	14163001	14173000	24	0.0354235	0.0219681
chr3	14164001	14174000	24	0.0354235	0.0219681
chr3	14165001	14175000	22	0.044898	0.0344589
chr3	14166001	14176000	21	0.0438019	0.0317711
chr3	14167001	14177000	27	0.0612553	0.0595383
chr3	14168001	14178000	29	0.0781009	0.0765128
chr3	14169001	14179000	27	0.0710075	0.0757781
chr3	14170001	14180000	31	0.0674643	0.0745575
chr3	14171001	14181000	27	0.0861626	0.0862943
chr3	14172001	14182000	26	0.0821232	0.080985
chr3	14173001	14183000	25	0.0849841	0.0862647
chr3	14174001	14184000	28	0.0847762	0.0795494
chr3	14175001	14185000	28	0.0730944	0.0685811
chr3	14176001	14186000	29	0.0724091	0.0658068
chr3	14177001	14187000	21	0.0623976	0.047916
chr3	14178001	14188000	19	0.0353454	0.0203026
chr3	14179001	14189000	22	0.0487387	0.0354468
chr3	14180001	14190000	16	0.0611784	0.0423046
chr3	14181001	14191000	19	0.0537154	0.0406229
chr3	14182001	14192000	21	0.0466166	0.0337417
chr3	14183001	14193000	27	0.0696953	0.0447759
chr3	14184001	14194000	34	0.0533418	0.03934
chr3	14185001	14195000	39	0.0646273	0.046298
chr3	14186001	14196000	40	0.0632746	0.0476225
chr3	14187001	14197000	46	0.0619011	0.0485634
chr3	14188001	14198000	49	0.0593832	0.0478445
chr3	14189001	14199000	52	0.0461602	0.0357309
chr3	14190001	14200000	54	0.0430266	0.0333801
chr3	14191001	14201000	56	0.0399167	0.0300611
chr3	14192001	14202000	58	0.0462358	0.038099
chr3	14193001	14203000	58	0.0448918	0.0448642
chr3	14194001	14204000	51	0.0531891	0.0601406
chr3	14195001	14205000	45	0.0451222	0.0571919
chr3	14196001	14206000	46	0.0531658	0.0607285
chr3	14197001	14207000	42	0.052371	0.059724
chr3	14198001	14208000	41	0.0768645	0.0727216
chr3	14199001	14209000	35	0.121343	0.102391
chr3	14200001	14210000	33	0.130619	0.107988
chr3	14201001	14211000	30	0.182965	0.161032
chr3	14202001	14212000	26	0.190524	0.169269
chr3	14203001	14213000	32	0.146454	0.124123
chr3	14204001	14214000	28	0.144904	0.117216
chr3	14205001	14215000	30	0.141998	0.116344
chr3	14206001	14216000	30	0.156856	0.126346
chr3	14207001	14217000	31	0.150617	0.116991
chr3	14208001	14218000	29	0.13371	0.106256
chr3	14209001	14219000	30	0.1123	0.0828828
chr3	14210001	14220000	34	0.1263	0.0898011
chr3	14211001	14221000	34	0.0989482	0.0627996
chr3	14212001	14222000	34	0.0992905	0.0631132
chr3	14213001	14223000	25	0.119583	0.0732078
chr3	14214001	14224000	26	0.127633	0.0797248
chr3	14215001	14225000	26	0.128466	0.0802078
chr3	14216001	14226000	26	0.0951293	0.0611485
chr3	14217001	14227000	22	0.108923	0.0747452
chr3	14218001	14228000	23	0.14178	0.0911705
chr3	14219001	14229000	21	0.141362	0.106194
chr3	14220001	14230000	23	0.173335	0.128881
chr3	14221001	14231000	22	0.168712	0.122519
chr3	14222001	14232000	21	0.174898	0.125751
chr3	14223001	14233000	22	0.167705	0.12207
chr3	14224001	14234000	22	0.160777	0.109526
chr3	14225001	14235000	20	0.166645	0.109438
chr3	14226001	14236000	18	0.181601	0.115525
chr3	14227001	14237000	23	0.185493	0.121903
chr3	14228001	14238000	23	0.156621	0.0969227
chr3	14229001	14239000	25	0.153512	0.0946293
chr3	14230001	14240000	22	0.088479	0.0497924
chr3	14231001	14241000	21	0.092084	0.0497775
chr3	14232001	14242000	25	0.0784586	0.0394817
chr3	14233001	14243000	23	0.0778994	0.0331856
chr3	14234001	14244000	26	0.0765227	0.0396008
chr3	14235001	14245000	30	0.0700092	0.035683
chr3	14236001	14246000	31	0.0690071	0.0322042
chr3	14237001	14247000	28	0.0943069	0.0326193
chr3	14238001	14248000	27	0.0937388	0.0337838
chr3	14239001	14249000	28	0.130046	0.0412291
chr3	14240001	14250000	27	0.131294	0.0431959
chr3	14241001	14251000	30	0.159524	0.0537527
chr3	14242001	14252000	28	0.203371	0.0773728
chr3	14243001	14253000	27	0.209563	0.0847517
chr3	14244001	14254000	25	0.218454	0.0809721
chr3	14245001	14255000	26	0.240565	0.100757
chr3	14246001	14256000	26	0.286708	0.135601
chr3	14247001	14257000	30	0.214965	0.0918181
chr3	14248001	14258000	32	0.207762	0.0898702
chr3	14249001	14259000	29	0.193568	0.0862683
chr3	14250001	14260000	27	0.19779	0.0894967
chr3	14251001	14261000	25	0.179593	0.0863038
chr3	14252001	14262000	24	0.160854	0.0784124
chr3	14253001	14263000	24	0.160854	0.0784124
chr3	14254001	14264000	23	0.168621	0.0900739
chr3	14255001	14265000	22	0.124825	0.0654573
chr3	14256001	14266000	21	0.0448668	0.0413607
chr3	14257001	14267000	18	0.071319	0.0644947
chr3	14258001	14268000	16	0.0727959	0.0667848
chr3	14259001	14269000	15	0.0743972	0.0672803
chr3	14260001	14270000	19	0.0610997	0.0490169
chr3	14261001	14271000	18	0.0527555	0.0400726
chr3	14262001	14272000	19	0.0951082	0.055911
chr3	14263001	14273000	20	0.0850122	0.0458588
chr3	14264001	14274000	23	0.106197	0.0553055
chr3	14265001	14275000	22	0.142875	0.0849693
chr3	14266001	14276000	25	0.133031	0.0691424
chr3	14267001	14277000	26	0.156608	0.0904568
chr3	14268001	14278000	30	0.229573	0.14139
chr3	14269001	14279000	33	0.289531	0.176364
chr3	14270001	14280000	31	0.336485	0.231048
chr3	14271001	14281000	30	0.345597	0.23969
chr3	14272001	14282000	29	0.345259	0.228205
chr3	14273001	14283000	31	0.377189	0.275044
chr3	14274001	14284000	27	0.404826	0.296765
chr3	14275001	14285000	26	0.41593	0.290547
chr3	14276001	14286000	24	0.43287	0.334451
chr3	14277001	14287000	21	0.470517	0.367658
chr3	14278001	14288000	17	0.462909	0.370467
chr3	14279001	14289000	15	0.416358	0.34438
chr3	14280001	14290000	13	0.405766	0.335469
chr3	14281001	14291000	16	0.405608	0.300953
chr3	14282001	14292000	21	0.384482	0.273364
chr3	14283001	14293000	17	0.355891	0.228615
chr3	14284001	14294000	18	0.333086	0.214603
chr3	14285001	14295000	16	0.347355	0.23246
chr3	14286001	14296000	19	0.324105	0.227288
chr3	14287001	14297000	20	0.320686	0.21804
chr3	14288001	14298000	21	0.320679	0.223515
chr3	14289001	14299000	20	0.311461	0.212388
chr3	14290001	14300000	20	0.291435	0.191887
chr3	14291001	14301000	18	0.293119	0.212759
chr3	14292001	14302000	14	0.298647	0.252187
chr3	14293001	14303000	14	0.298647	0.252187
chr3	14294001	14304000	13	0.320173	0.273401
chr3	14295001	14305000	14	0.33101	0.285735
chr3	14296001	14306000	11	0.353144	0.302368
chr3	14297001	14307000	13	0.305933	0.250194
chr3	14298001	14308000	15	0.326765	0.25509
chr3	14299001	14309000	19	0.280267	0.210837
chr3	14300001	14310000	24	0.246593	0.178135
chr3	14301001	14311000	23	0.235357	0.166486
chr3	14302001	14312000	23	0.241293	0.164547
chr3	14303001	14313000	24	0.238387	0.159591
chr3	14304001	14314000	27	0.231732	0.146273
chr3	14305001	14315000	27	0.218082	0.129312
chr3	14306001	14316000	27	0.214921	0.127105
chr3	14307001	14317000	24	0.212874	0.129347
chr3	14308001	14318000	20	0.138175	0.0885063
chr3	14309001	14319000	19	0.155931	0.10687
chr3	14310001	14320000	14	0.203706	0.14014
chr3	14311001	14321000	14	0.203706	0.14014
chr3	14312001	14322000	13	0.148071	0.115039
chr3	14313001	14323000	14	0.147818	0.101867
chr3	14314001	14324000	12	0.150997	0.117531
chr3	14315001	14325000	12	0.149445	0.128125
chr3	14316001	14326000	11	0.142418	0.120465
chr3	14317001	14327000	12	0.201992	0.145496
chr3	14318001	14328000	13	0.199605	0.133391
chr3	14319001	14329000	11	0.202667	0.114141
chr3	14320001	14330000	10	0.199842	0.103745
chr3	14321001	14331000	10	0.199842	0.103745
chr3	14322001	14332000	9	0.217845	0.103781
chr3	14323001	14333000	7	0.22694	0.136825
chr3	14324001	14334000	7	0.33743	0.208239
chr3	14325001	14335000	6	0.379051	0.223736
chr3	14326001	14336000	5	0.421338	0.218585
chr3	14327001	14337000	5	0.249203	0.160255
chr3	14328001	14338000	6	0.230795	0.157829
chr3	14329001	14339000	6	0.236951	0.177716
chr3	14330001	14340000	8	0.209396	0.154574
chr3	14331001	14341000	9	0.216861	0.16602
chr3	14332001	14342000	10	0.214466	0.165457
chr3	14333001	14343000	13	0.197365	0.140785
chr3	14334001	14344000	12	0.127882	0.102241
chr3	14335001	14345000	15	0.133638	0.117525
chr3	14336001	14346000	17	0.140026	0.124062
chr3	14337001	14347000	15	0.144325	0.124045
chr3	14338001	14348000	15	0.165199	0.138703
chr3	14339001	14349000	15	0.167485	0.140213
chr3	14340001	14350000	13	0.17684	0.148684
chr3	14341001	14351000	12	0.164814	0.139609
chr3	14342001	14352000	14	0.28394	0.204229
chr3	14343001	14353000	12	0.293212	0.219809
chr3	14344001	14354000	12	0.293212	0.219809
chr3	14345001	14355000	9	0.318309	0.233524
chr3	14346001	14356000	7	0.354387	0.250792
chr3	14347001	14357000	8	0.32651	0.228782
chr3	14348001	14358000	7	0.327611	0.230655
chr3	14349001	14359000	6	0.367524	0.251861
chr3	14350001	14360000	8	0.334705	0.183773
chr3	14351001	14361000	8	0.334705	0.183773
chr3	14352001	14362000	5	0.0556439	0.0251776
chr3	14353001	14363000	6	0.163616	0.104785
chr3	14354001	14364000	6	0.163616	0.104785
chr3	14355001	14365000	6	0.163616	0.104785
chr3	14356001	14366000	6	0.163616	0.104785
chr3	14357001	14367000	5	0.186221	0.1108
chr3	14358001	14368000	4	0.202804	0.103995
chr3	14359001	14369000	6	0.203933	0.105374
chr3	14360001	14370000	6	0.278215	0.213091
chr3	14361001	14371000	7	0.387373	0.289044
chr3	14362001	14372000	9	0.375072	0.222174
chr3	14363001	14373000	7	0.41292	0.220372
chr3	14364001	14374000	8	0.437975	0.259824
chr3	14365001	14375000	8	0.437975	0.259824
chr3	14366001	14376000	12	0.390283	0.232938
chr3	14367001	14377000	14	0.389179	0.253959
chr3	14368001	14378000	18	0.37697	0.22726
chr3	14369001	14379000	16	0.394088	0.242151
chr3	14370001	14380000	14	0.409723	0.233507
chr3	14371001	14381000	14	0.385997	0.229881
chr3	14372001	14382000	14	0.383949	0.230889
chr3	14373001	14383000	16	0.333578	0.198539
chr3	14374001	14384000	17	0.292565	0.180806
chr3	14375001	14385000	17	0.292565	0.180806
chr3	14376001	14386000	14	0.273951	0.167576
chr3	14377001	14387000	14	0.226784	0.113472
chr3	14378001	14388000	12	0.251918	0.145033
chr3	14379001	14389000	13	0.265665	0.161406
chr3	14380001	14390000	13	0.265665	0.161406
chr3	14381001	14391000	12	0.207028	0.117023
chr3	14382001	14392000	11	0.206032	0.124398
chr3	14383001	14393000	10	0.317279	0.205929
chr3	14384001	14394000	14	0.295524	0.184951
chr3	14385001	14395000	14	0.295524	0.184951
chr3	14386001	14396000	15	0.310091	0.213542
chr3	14387001	14397000	14	0.324807	0.226297
chr3	14388001	14398000	15	0.317939	0.218141
chr3	14389001	14399000	16	0.321145	0.226361
chr3	14390001	14400000	17	0.325419	0.235088
chr3	14391001	14401000	18	0.316327	0.21948
chr3	14392001	14402000	19	0.306127	0.207249
chr3	14393001	14403000	22	0.252497	0.147526
chr3	14394001	14404000	19	0.229864	0.114698
chr3	14395001	14405000	23	0.205338	0.114133
chr3	14396001	14406000	22	0.220886	0.119464
chr3	14397001	14407000	23	0.25856	0.152258
chr3	14398001	14408000	22	0.24168	0.1474
chr3	14399001	14409000	20	0.222859	0.126763
chr3	14400001	14410000	19	0.208744	0.113712
chr3	14401001	14411000	18	0.216415	0.122578
chr3	14402001	14412000	16	0.231776	0.141552
chr3	14403001	14413000	12	0.258973	0.193492
chr3	14404001	14414000	9	0.29786	0.269456
chr3	14405001	14415000	5	0.402285	0.395861
chr3	14406001	14416000	4	0.356616	0.343332
chr3	14407001	14417000	2	0.280538	0.265927
chr3	14428001	14438000	1	0.0330162	0.0330162
chr3	14429001	14439000	3	0.151197	0.114692
chr3	14430001	14440000	4	0.196941	0.158589
chr3	14431001	14441000	6	0.203194	0.143728
chr3	14432001	14442000	8	0.196897	0.115417
chr3	14433001	14443000	12	0.173072	0.114517
chr3	14434001	14444000	12	0.173072	0.114517
chr3	14435001	14445000	13	0.165034	0.106217
chr3	14436001	14446000	15	0.1757	0.121399
chr3	14437001	14447000	16	0.183081	0.129613
chr3	14438001	14448000	15	0.190508	0.136052
chr3	14439001	14449000	13	0.190442	0.133056
chr3	14440001	14450000	13	0.171113	0.119386
chr3	14441001	14451000	11	0.163548	0.120364
chr3	14442001	14452000	9	0.166479	0.140337
chr3	14443001	14453000	6	0.185734	0.165451
chr3	14444001	14454000	11	0.159455	0.118468
chr3	14445001	14455000	11	0.178202	0.140849
chr3	14446001	14456000	12	0.152975	0.0953491
chr3	14447001	14457000	13	0.130374	0.0755579
chr3	14448001	14458000	18	0.141378	0.0782658
chr3	14449001	14459000	21	0.131556	0.0620912
chr3	14450001	14460000	22	0.129024	0.0581637
chr3	14451001	14461000	26	0.111304	0.0460969
chr3	14452001	14462000	37	0.101878	0.050224
chr3	14453001	14463000	43	0.0944918	0.0466789
chr3	14454001	14464000	41	0.0958511	0.0452919
chr3	14455001	14465000	41	0.0864988	0.038836
chr3	14456001	14466000	41	0.0932257	0.0448065
chr3	14457001	14467000	43	0.116268	0.0586855
chr3	14458001	14468000	39	0.105003	0.0542125
chr3	14459001	14469000	37	0.109111	0.0600377
chr3	14460001	14470000	35	0.110314	0.0609469
chr3	14461001	14471000	33	0.118464	0.0673412
chr3	14462001	14472000	25	0.156269	0.0800555
chr3	14463001	14473000	19	0.170836	0.090209
chr3	14464001	14474000	18	0.211271	0.118713
chr3	14465001	14475000	18	0.205125	0.122637
chr3	14466001	14476000	16	0.209268	0.119426
chr3	14467001	14477000	15	0.17548	0.0756151
chr3	14468001	14478000	15	0.182859	0.0746081
chr3	14469001	14479000	17	0.173342	0.0770649
chr3	14470001	14480000	17	0.173342	0.0770649
chr3	14471001	14481000	18	0.195275	0.0942693
chr3	14472001	14482000	16	0.181581	0.0890078
chr3	14473001	14483000	15	0.190768	0.0921397
chr3	14474001	14484000	16	0.149895	0.0641249
chr3	14475001	14485000	17	0.157045	0.0680122
chr3	14476001	14486000	17	0.272552	0.117221
chr3	14477001	14487000	15	0.278321	0.146262
chr3	14478001	14488000	21	0.255926	0.17074
chr3	14479001	14489000	22	0.242996	0.167368
chr3	14480001	14490000	24	0.231413	0.155575
chr3	14481001	14491000	26	0.21076	0.140091
chr3	14482001	14492000	29	0.224106	0.150461
chr3	14483001	14493000	30	0.259108	0.17322
chr3	14484001	14494000	31	0.238306	0.165469
chr3	14485001	14495000	32	0.223275	0.148757
chr3	14486001	14496000	34	0.177272	0.125199
chr3	14487001	14497000	39	0.165441	0.113476
chr3	14488001	14498000	35	0.14069	0.0892835
chr3	14489001	14499000	34	0.167416	0.112724
chr3	14490001	14500000	37	0.181684	0.132282
chr3	14491001	14501000	35	0.197046	0.150181
chr3	14492001	14502000	35	0.203733	0.160844
chr3	14493001	14503000	37	0.184392	0.142684
chr3	14494001	14504000	40	0.253491	0.198353
chr3	14495001	14505000	43	0.296023	0.243504
chr3	14496001	14506000	40	0.310069	0.253862
chr3	14497001	14507000	38	0.328495	0.281687
chr3	14498001	14508000	38	0.342505	0.288282
chr3	14499001	14509000	37	0.336006	0.272025
chr3	14500001	14510000	33	0.348349	0.275706
chr3	14501001	14511000	31	0.356879	0.273436
chr3	14502001	14512000	27	0.364072	0.267264
chr3	14503001	14513000	25	0.35686	0.269406
chr3	14504001	14514000	19	0.3002	0.204275
chr3	14505001	14515000	14	0.1758	0.107157
chr3	14506001	14516000	15	0.173486	0.0992215
chr3	14507001	14517000	13	0.31471	0.154819
chr3	14508001	14518000	10	0.349546	0.166883
chr3	14509001	14519000	14	0.411018	0.170261
chr3	14510001	14520000	13	0.438663	0.172059
chr3	14511001	14521000	13	0.426454	0.192887
chr3	14512001	14522000	16	0.369672	0.195875
chr3	14513001	14523000	16	0.370972	0.20872
chr3	14514001	14524000	15	0.387315	0.225247
chr3	14515001	14525000	15	0.447611	0.282448
chr3	14516001	14526000	16	0.446009	0.292145
chr3	14517001	14527000	14	0.384981	0.230691
chr3	14518001	14528000	14	0.384981	0.230691
chr3	14519001	14529000	8	0.38067	0.300894
chr3	14520001	14530000	9	0.375878	0.266142
chr3	14521001	14531000	9	0.380447	0.229907
chr3	14522001	14532000	6	0.486446	0.24045
chr3	14523001	14533000	6	0.45431	0.200554
chr3	14524001	14534000	6	0.45431	0.200554
chr3	14525001	14535000	5	0.232547	0.0740232
chr3	14526001	14536000	4	-0.0260754	-0.0168715
chr3	14527001	14537000	4	-0.0260754	-0.0168715
chr3	14528001	14538000	21	0.137925	0.0864126
chr3	14529001	14539000	21	0.137925	0.0864126
chr3	14530001	14540000	20	0.139164	0.0913269
chr3	14531001	14541000	19	0.140424	0.0967586
chr3	14532001	14542000	19	0.140424	0.0967586
chr3	14533001	14543000	18	0.151696	0.103904
chr3	14534001	14544000	18	0.151696	0.103904
chr3	14535001	14545000	18	0.151696	0.103904
chr3	14536001	14546000	17	0.153163	0.110715
chr3	14537001	14547000	17	0.153163	0.110715
chr3	14540001	14550000	1	0.545039	0.545039
chr3	14541001	14551000	1	0.545039	0.545039
chr3	14542001	14552000	2	0.376406	0.25888
chr3	14543001	14553000	5	0.237742	0.145233
chr3	14544001	14554000	6	0.227248	0.136178
chr3	14545001	14555000	9	0.20703	0.123429
chr3	14546001	14556000	12	0.182797	0.108094
chr3	14547001	14557000	15	0.249413	0.151728
chr3	14548001	14558000	15	0.249413	0.151728
chr3	14549001	14559000	17	0.274605	0.172042
chr3	14550001	14560000	22	0.196731	0.13095
chr3	14551001	14561000	28	0.189484	0.136606
chr3	14552001	14562000	31	0.190148	0.142416
chr3	14553001	14563000	36	0.219908	0.149307
chr3	14554001	14564000	36	0.216212	0.144735
chr3	14555001	14565000	34	0.220152	0.151136
chr3	14556001	14566000	34	0.253098	0.167394
chr3	14557001	14567000	37	0.22011	0.127785
chr3	14558001	14568000	39	0.219052	0.119908
chr3	14559001	14569000	38	0.202548	0.107191
chr3	14560001	14570000	37	0.205458	0.103757
chr3	14561001	14571000	38	0.216158	0.108732
chr3	14562001	14572000	38	0.215449	0.103384
chr3	14563001	14573000	30	0.184612	0.0920001
chr3	14564001	14574000	30	0.192117	0.100718
chr3	14565001	14575000	34	0.177779	0.0955409
chr3	14566001	14576000	35	0.207499	0.118602
chr3	14567001	14577000	38	0.336166	0.230349
chr3	14568001	14578000	39	0.345946	0.25602
chr3	14569001	14579000	42	0.345548	0.257697
chr3	14570001	14580000	43	0.339168	0.259791
chr3	14571001	14581000	54	0.349936	0.272313
chr3	14572001	14582000	57	0.336923	0.263671
chr3	14573001	14583000	59	0.334039	0.253798
chr3	14574001	14584000	59	0.333183	0.250679
chr3	14575001	14585000	54	0.346693	0.265579
chr3	14576001	14586000	51	0.332341	0.257224
chr3	14577001	14587000	42	0.270227	0.202399
chr3	14578001	14588000	41	0.242087	0.178574
chr3	14579001	14589000	41	0.220207	0.164253
chr3	14580001	14590000	36	0.231104	0.174285
chr3	14581001	14591000	20	0.106978	0.094466
chr3	14582001	14592000	17	0.131649	0.101507
chr3	14583001	14593000	22	0.120079	0.100522
chr3	14584001	14594000	29	0.255744	0.16851
chr3	14585001	14595000	32	0.246225	0.167904
chr3	14586001	14596000	35	0.214785	0.141701
chr3	14587001	14597000	39	0.193174	0.130046
chr3	14588001	14598000	39	0.195646	0.129943
chr3	14589001	14599000	38	0.203016	0.135076
chr3	14590001	14600000	43	0.189377	0.131275
chr3	14591001	14601000	43	0.178268	0.120226
chr3	14592001	14602000	49	0.154651	0.0963323
chr3	14593001	14603000	45	0.162127	0.100782
chr3	14594001	14604000	41	0.0635217	0.0478978
chr3	14595001	14605000	40	0.053189	0.0396014
chr3	14596001	14606000	40	0.0540545	0.0399243
chr3	14597001	14607000	41	0.0683903	0.0517071
chr3	14598001	14608000	46	0.0699996	0.0554744
chr3	14599001	14609000	44	0.0658431	0.0510234
chr3	14600001	14610000	40	0.0682807	0.0500646
chr3	14601001	14611000	41	0.0733823	0.0553157
chr3	14602001	14612000	34	0.0787709	0.0658816
chr3	14603001	14613000	33	0.0736483	0.0632673
chr3	14604001	14614000	33	0.0759846	0.0675101
chr3	14605001	14615000	36	0.0732911	0.0655662
chr3	14606001	14616000	34	0.0800737	0.0738832
chr3	14607001	14617000	36	0.0643272	0.060272
chr3	14608001	14618000	36	0.0473173	0.0438318
chr3	14609001	14619000	42	0.0378819	0.0341086
chr3	14610001	14620000	41	0.0247321	0.0235994
chr3	14611001	14621000	43	0.0372793	0.0366201
chr3	14612001	14622000	50	0.0578952	0.0512614
chr3	14613001	14623000	49	0.0563154	0.0496599
chr3	14614001	14624000	46	0.0560562	0.0487622
chr3	14615001	14625000	44	0.0609318	0.0515737
chr3	14616001	14626000	43	0.0581078	0.0484062
chr3	14617001	14627000	36	0.0605096	0.0496783
chr3	14618001	14628000	31	0.0969544	0.0775309
chr3	14619001	14629000	25	0.147833	0.119336
chr3	14620001	14630000	25	0.142928	0.119448
chr3	14621001	14631000	22	0.15959	0.130488
chr3	14622001	14632000	19	0.155819	0.129828
chr3	14623001	14633000	20	0.157886	0.123953
chr3	14624001	14634000	21	0.151727	0.119007
chr3	14625001	14635000	25	0.135889	0.101364
chr3	14626001	14636000	27	0.147719	0.112221
chr3	14627001	14637000	28	0.14177	0.107994
chr3	14628001	14638000	27	0.125079	0.0975537
chr3	14629001	14639000	28	0.0962377	0.0784974
chr3	14630001	14640000	27	0.101594	0.082817
chr3	14631001	14641000	25	0.0773928	0.0627324
chr3	14632001	14642000	21	0.0681614	0.0502097
chr3	14633001	14643000	22	0.0753818	0.0613757
chr3	14634001	14644000	20	0.0788841	0.0636343
chr3	14635001	14645000	13	0.0872157	0.0748143
chr3	14636001	14646000	11	0.0495937	0.0440984
chr3	14637001	14647000	11	0.0741351	0.065682
chr3	14638001	14648000	11	0.0682286	0.0608443
chr3	14639001	14649000	13	0.107239	0.0968788
chr3	14640001	14650000	18	0.0690107	0.0572263
chr3	14641001	14651000	21	0.0758673	0.0637547
chr3	14642001	14652000	21	0.0863595	0.0741012
chr3	14643001	14653000	26	0.0741552	0.0553138
chr3	14644001	14654000	29	0.0818445	0.0615139
chr3	14645001	14655000	30	0.0864407	0.0655567
chr3	14646001	14656000	30	0.0965262	0.0757102
chr3	14647001	14657000	30	0.0895796	0.0691406
chr3	14648001	14658000	29	0.0928558	0.0712295
chr3	14649001	14659000	30	0.0700653	0.0433103
chr3	14650001	14660000	27	0.104501	0.0673772
chr3	14651001	14661000	26	0.0959639	0.0572203
chr3	14652001	14662000	27	0.0824716	0.0436009
chr3	14653001	14663000	22	0.0897955	0.0519953
chr3	14654001	14664000	22	0.0725872	0.0465876
chr3	14655001	14665000	21	0.0630992	0.0401013
chr3	14656001	14666000	20	0.0424532	0.0273456
chr3	14657001	14667000	19	0.0430948	0.026984
chr3	14658001	14668000	19	0.0430948	0.026984
chr3	14659001	14669000	14	0.06031	0.0453664
chr3	14660001	14670000	12	0.0189298	0.0287171
chr3	14661001	14671000	10	0.0222062	0.0367288
chr3	14662001	14672000	6	0.0357745	0.0578968
chr3	14663001	14673000	3	0.0151824	0.0755911
chr3	14664001	14674000	1	0.188029	0.188029
chr3	14665001	14675000	1	0.188029	0.188029
chr3	14666001	14676000	1	0.188029	0.188029
chr3	14667001	14677000	1	0.188029	0.188029
chr3	14668001	14678000	1	0.188029	0.188029
chr3	14669001	14679000	1	0.188029	0.188029
chr3	14670001	14680000	1	0.188029	0.188029
chr3	14671001	14681000	1	0.188029	0.188029
chr3	14672001	14682000	1	0.188029	0.188029
chr3	14673001	14683000	1	0.188029	0.188029
chr3	14821001	14831000	1	-0.0242792	-0.0242792
chr3	14822001	14832000	1	-0.0242792	-0.0242792
chr3	14823001	14833000	1	-0.0242792	-0.0242792
chr3	14824001	14834000	1	-0.0242792	-0.0242792
chr3	14825001	14835000	1	-0.0242792	-0.0242792
chr3	14826001	14836000	1	-0.0242792	-0.0242792
chr3	14827001	14837000	1	-0.0242792	-0.0242792
chr3	14828001	14838000	1	-0.0242792	-0.0242792
chr3	14829001	14839000	1	-0.0242792	-0.0242792
chr3	14830001	14840000	1	-0.0242792	-0.0242792
chr3	14831001	14841000	1	-0.0258207	-0.0258207
chr3	14832001	14842000	3	0.0294947	0.00493345
chr3	14833001	14843000	8	0.309355	0.212081
chr3	14834001	14844000	8	0.309355	0.212081
chr3	14835001	14845000	8	0.309355	0.212081
chr3	14836001	14846000	9	0.342765	0.242938
chr3	14837001	14847000	10	0.335363	0.216164
chr3	14838001	14848000	11	0.364555	0.244179
chr3	14839001	14849000	12	0.362311	0.221679
chr3	14840001	14850000	14	0.334437	0.213105
chr3	14841001	14851000	13	0.336229	0.231484
chr3	14842001	14852000	12	0.37687	0.249246
chr3	14843001	14853000	9	0.33005	0.178755
chr3	14844001	14854000	14	0.228718	0.139374
chr3	14845001	14855000	16	0.190262	0.119111
chr3	14846001	14856000	18	0.114203	0.0757089
chr3	14847001	14857000	20	0.0977966	0.0702591
chr3	14848001	14858000	22	0.0432983	0.0353639
chr3	14849001	14859000	23	0.0465042	0.0408104
chr3	14850001	14860000	22	0.0348896	0.0267955
chr3	14851001	14861000	23	0.0346778	0.0245079
chr3	14852001	14862000	22	0.0350921	0.0246089
chr3	14853001	14863000	21	0.0501237	0.0323618
chr3	14854001	14864000	17	0.0455625	0.0202223
chr3	14855001	14865000	15	0.0578791	0.0259491
chr3	14856001	14866000	13	0.0811674	0.0341874
chr3	14857001	14867000	13	0.126494	0.0689588
chr3	14858001	14868000	20	0.126664	0.05313
chr3	14859001	14869000	19	0.124486	0.0497022
chr3	14860001	14870000	20	0.14726	0.0636695
chr3	14861001	14871000	26	0.161842	0.077784
chr3	14862001	14872000	27	0.192509	0.0939678
chr3	14863001	14873000	29	0.1874	0.103624
chr3	14864001	14874000	33	0.181299	0.110667
chr3	14865001	14875000	35	0.189234	0.124267
chr3	14866001	14876000	37	0.20809	0.145043
chr3	14867001	14877000	34	0.211985	0.144028
chr3	14868001	14878000	26	0.238626	0.19674
chr3	14869001	14879000	28	0.218383	0.183286
chr3	14870001	14880000	28	0.195401	0.172384
chr3	14871001	14881000	23	0.188085	0.182131
chr3	14872001	14882000	24	0.138692	0.153715
chr3	14873001	14883000	22	0.109196	0.125974
chr3	14874001	14884000	18	0.103895	0.119912
chr3	14875001	14885000	18	0.0833964	0.0917073
chr3	14876001	14886000	16	0.0327042	0.0439476
chr3	14877001	14887000	23	0.0490328	0.0484221
chr3	14878001	14888000	22	0.120262	0.0756111
chr3	14879001	14889000	23	0.119928	0.0663504
chr3	14880001	14890000	21	0.134011	0.0727658
chr3	14881001	14891000	20	0.139714	0.0708415
chr3	14882001	14892000	18	0.161492	0.077885
chr3	14883001	14893000	21	0.137334	0.0702501
chr3	14884001	14894000	22	0.153164	0.0866317
chr3	14885001	14895000	21	0.148752	0.0798897
chr3	14886001	14896000	22	0.144192	0.0786627
chr3	14887001	14897000	16	0.158444	0.0853565
chr3	14888001	14898000	19	0.0424475	0.0242382
chr3	14889001	14899000	18	0.0385387	0.0256562
chr3	14890001	14900000	18	0.0385387	0.0256562
chr3	14891001	14901000	18	0.0335672	0.0251486
chr3	14892001	14902000	20	0.038207	0.0369325
chr3	14893001	14903000	17	0.048684	0.0585637
chr3	14894001	14904000	18	0.0182316	0.0271568
chr3	14895001	14905000	18	0.0309427	0.0357983
chr3	14896001	14906000	17	0.0347566	0.0493044
chr3	14897001	14907000	19	0.0482443	0.0557461
chr3	14898001	14908000	15	0.0677773	0.0755371
chr3	14899001	14909000	12	0.100778	0.102986
chr3	14900001	14910000	13	0.131922	0.130404
chr3	14901001	14911000	13	0.149597	0.140624
chr3	14902001	14912000	12	0.154079	0.127522
chr3	14903001	14913000	11	0.144167	0.110172
chr3	14904001	14914000	10	0.157563	0.158033
chr3	14905001	14915000	10	0.176926	0.175996
chr3	14906001	14916000	12	0.126668	0.113677
chr3	14907001	14917000	12	0.114437	0.0845336
chr3	14908001	14918000	13	0.107208	0.0770281
chr3	14909001	14919000	13	0.107208	0.0770281
chr3	14910001	14920000	16	0.0486297	0.0206374
chr3	14911001	14921000	16	0.0426852	0.0137762
chr3	14912001	14922000	17	0.0553234	0.0339188
chr3	14913001	14923000	20	0.0529621	0.0380791
chr3	14914001	14924000	21	0.0338261	0.0262935
chr3	14915001	14925000	21	0.0206891	0.0239029
chr3	14916001	14926000	21	0.0520466	0.054936
chr3	14917001	14927000	18	0.0638175	0.0687056
chr3	14918001	14928000	17	0.0682846	0.073514
chr3	14919001	14929000	17	0.0682846	0.073514
chr3	14920001	14930000	14	0.0967264	0.0995091
chr3	14921001	14931000	14	0.0946266	0.0959861
chr3	14922001	14932000	12	0.0848567	0.0832899
chr3	14923001	14933000	9	0.10067	0.0905018
chr3	14924001	14934000	6	0.125706	0.115185
chr3	14925001	14935000	5	0.104691	0.0889375
chr3	14926001	14936000	2	-0.0656155	-0.0647744
chr3	14927001	14937000	3	-0.000936154	-0.0334127
chr3	14928001	14938000	4	-0.0216803	-0.0387014
chr3	14929001	14939000	6	-0.0022764	-0.022377
chr3	14930001	14940000	6	0.0796026	0.0335443
chr3	14931001	14941000	5	0.0855329	0.0524924
chr3	14932001	14942000	7	0.125746	0.0719737
chr3	14933001	14943000	9	0.113259	0.0588131
chr3	14934001	14944000	10	0.105241	0.058064
chr3	14935001	14945000	10	0.105241	0.058064
chr3	14936001	14946000	10	0.105241	0.058064
chr3	14937001	14947000	9	0.116716	0.0612588
chr3	14938001	14948000	8	0.144578	0.0757371
chr3	14939001	14949000	7	0.136484	0.0841086
chr3	14940001	14950000	6	0.0991449	0.0535976
chr3	14941001	14951000	7	0.151474	0.110763
chr3	14942001	14952000	6	0.110123	0.0848636
chr3	14943001	14953000	6	0.110123	0.0848636
chr3	14944001	14954000	8	0.14874	0.104592
chr3	14945001	14955000	8	0.14874	0.104592
chr3	14946001	14956000	9	0.154514	0.113131
chr3	14947001	14957000	11	0.163088	0.135258
chr3	14948001	14958000	12	0.173729	0.144572
chr3	14949001	14959000	17	0.157365	0.138943
chr3	14950001	14960000	19	0.143627	0.129574
chr3	14951001	14961000	22	0.143732	0.129204
chr3	14952001	14962000	23	0.144225	0.122419
chr3	14953001	14963000	24	0.210043	0.173422
chr3	14954001	14964000	21	0.214472	0.180155
chr3	14955001	14965000	23	0.264132	0.216094
chr3	14956001	14966000	24	0.269509	0.222635
chr3	14957001	14967000	29	0.337334	0.28475
chr3	14958001	14968000	31	0.309255	0.255901
chr3	14959001	14969000	29	0.340266	0.290046
chr3	14960001	14970000	33	0.330728	0.285707
chr3	14961001	14971000	34	0.31998	0.2754
chr3	14962001	14972000	37	0.294718	0.266459
chr3	14963001	14973000	37	0.254439	0.228267
chr3	14964001	14974000	38	0.248059	0.222039
chr3	14965001	14975000	36	0.222838	0.201404
chr3	14966001	14976000	34	0.219045	0.196943
chr3	14967001	14977000	27	0.133026	0.122662
chr3	14968001	14978000	28	0.13719	0.117464
chr3	14969001	14979000	24	0.10505	0.0908327
chr3	14970001	14980000	19	0.172649	0.107095
chr3	14971001	14981000	15	0.247855	0.13181
chr3	14972001	14982000	11	0.376247	0.204125
chr3	14973001	14983000	9	0.543993	0.341907
chr3	14974001	14984000	9	0.596896	0.341523
chr3	14975001	14985000	12	0.681578	0.462335
chr3	14976001	14986000	13	0.690457	0.485191
chr3	14977001	14987000	13	0.690457	0.485191
chr3	14978001	14988000	10	0.79216	0.712012
chr3	14979001	14989000	10	0.79216	0.712012
chr3	14980001	14990000	9	0.765573	0.68316
chr3	14981001	14991000	9	0.79611	0.708451
chr3	14982001	14992000	12	0.862913	0.787874
chr3	14983001	14993000	18	0.903492	0.846744
chr3	14984001	14994000	19	0.887062	0.87494
chr3	14985001	14995000	16	0.896092	0.884346
chr3	14986001	14996000	15	0.905257	0.892672
chr3	14987001	14997000	15	0.905257	0.892672
chr3	14988001	14998000	14	0.918735	0.905581
chr3	14989001	14999000	15	0.895366	0.858177
chr3	14990001	15000000	16	0.883773	0.849038
chr3	14991001	15001000	15	0.879844	0.843002
chr3	14992001	15002000	11	0.852242	0.804968
chr3	14993001	15003000	4	0.611474	0.569268
chr3	14994001	15004000	2	0.544558	0.45324
chr3	14995001	15005000	2	0.544558	0.45324
chr3	14996001	15006000	2	0.544558	0.45324
chr3	14997001	15007000	2	0.544558	0.45324
chr3	14998001	15008000	2	0.544558	0.45324
chr3	14999001	15009000	1	0.711954	0.711954
chr3	15000001	15010000	1	-0.0280508	-0.0280508
chr3	15001001	15011000	1	-0.0280508	-0.0280508
chr3	15002001	15012000	3	0.120894	0.120333
chr3	15003001	15013000	4	0.120403	0.11955
chr3	15004001	15014000	7	0.14526	0.140636
chr3	15005001	15015000	8	0.147043	0.144616
chr3	15006001	15016000	9	0.153531	0.150161
chr3	15007001	15017000	10	0.160393	0.155963
chr3	15008001	15018000	11	0.158949	0.139437
chr3	15009001	15019000	11	0.158949	0.139437
chr3	15010001	15020000	11	0.228276	0.181403
chr3	15011001	15021000	12	0.255983	0.200923
chr3	15012001	15022000	11	0.292627	0.221606
chr3	15013001	15023000	11	0.280395	0.222494
chr3	15014001	15024000	8	0.309092	0.242647
chr3	15015001	15025000	9	0.329695	0.239837
chr3	15016001	15026000	8	0.345031	0.245501
chr3	15017001	15027000	8	0.373232	0.272218
chr3	15018001	15028000	7	0.376056	0.314795
chr3	15019001	15029000	7	0.376056	0.314795
chr3	15020001	15030000	7	0.34285	0.276222
chr3	15021001	15031000	7	0.294927	0.234982
chr3	15022001	15032000	7	0.246751	0.196642
chr3	15023001	15033000	7	0.260757	0.208116
chr3	15024001	15034000	11	0.254007	0.196501
chr3	15025001	15035000	10	0.256053	0.219361
chr3	15026001	15036000	12	0.237002	0.206015
chr3	15027001	15037000	12	0.240391	0.20833
chr3	15028001	15038000	12	0.240391	0.20833
chr3	15029001	15039000	12	0.240391	0.20833
chr3	15030001	15040000	12	0.264435	0.22909
chr3	15031001	15041000	13	0.262627	0.222333
chr3	15032001	15042000	12	0.274329	0.228589
chr3	15033001	15043000	12	0.293856	0.244238
chr3	15034001	15044000	10	0.306988	0.218847
chr3	15035001	15045000	10	0.278462	0.184204
chr3	15036001	15046000	8	0.323455	0.195433
chr3	15037001	15047000	8	0.272116	0.138749
chr3	15038001	15048000	8	0.272116	0.138749
chr3	15039001	15049000	8	0.272116	0.138749
chr3	15040001	15050000	7	0.215227	0.0996173
chr3	15041001	15051000	5	0.270423	0.0858199
chr3	15042001	15052000	5	0.270423	0.0858199
chr3	15043001	15053000	4	0.0265465	0.00850553
chr3	15044001	15054000	2	0.0409138	0.0358583
chr3	15045001	15055000	2	-0.00650488	-0.00782407
chr3	15046001	15056000	2	-0.00650488	-0.00782407
chr3	15047001	15057000	2	0.363182	0.191602
chr3	15048001	15058000	3	0.281755	0.159632
chr3	15049001	15059000	3	0.281755	0.159632
chr3	15050001	15060000	3	0.281755	0.159632
chr3	15051001	15061000	5	0.265764	0.0854512
chr3	15052001	15062000	7	0.239754	0.057644
chr3	15053001	15063000	7	0.239754	0.057644
chr3	15054001	15064000	7	0.239754	0.057644
chr3	15055001	15065000	6	0.25212	0.0692303
chr3	15056001	15066000	7	0.239754	0.057644
chr3	15057001	15067000	6	0.0492958	0.00140513
chr3	15058001	15068000	7	-0.0184074	-0.0176797
chr3	15059001	15069000	11	-0.0127504	-0.0159475
chr3	15060001	15070000	11	-0.0127504	-0.0159475
chr3	15061001	15071000	13	0.142025	0.0874268
chr3	15062001	15072000	16	0.115061	0.0889543
chr3	15063001	15073000	18	0.106435	0.083328
chr3	15064001	15074000	24	0.0924245	0.0573315
chr3	15065001	15075000	25	0.0873553	0.0545308
chr3	15066001	15076000	24	0.0879813	0.0572976
chr3	15067001	15077000	24	0.0879813	0.0572976
chr3	15068001	15078000	22	0.0975929	0.0641653
chr3	15069001	15079000	20	0.148426	0.0955942
chr3	15070001	15080000	27	0.134126	0.0864951
chr3	15071001	15081000	30	0.0705774	0.0296228
chr3	15072001	15082000	30	0.0681094	0.0172822
chr3	15073001	15083000	35	0.0869687	0.0254635
chr3	15074001	15084000	32	0.0878436	0.0292104
chr3	15075001	15085000	32	0.100844	0.0384297
chr3	15076001	15086000	34	0.102082	0.0397814
chr3	15077001	15087000	35	0.099993	0.0374749
chr3	15078001	15088000	37	0.0989876	0.0374831
chr3	15079001	15089000	36	0.0773775	0.0252948
chr3	15080001	15090000	30	0.07962	0.0241769
chr3	15081001	15091000	24	0.132459	0.057342
chr3	15082001	15092000	26	0.198392	0.118724
chr3	15083001	15093000	21	0.203725	0.141024
chr3	15084001	15094000	25	0.258446	0.195595
chr3	15085001	15095000	28	0.234305	0.17334
chr3	15086001	15096000	30	0.281641	0.210226
chr3	15087001	15097000	31	0.288999	0.222156
chr3	15088001	15098000	34	0.296556	0.238063
chr3	15089001	15099000	47	0.226183	0.174316
chr3	15090001	15100000	49	0.24847	0.185742
chr3	15091001	15101000	53	0.240753	0.186292
chr3	15092001	15102000	53	0.23295	0.174528
chr3	15093001	15103000	55	0.217512	0.162096
chr3	15094001	15104000	58	0.196999	0.143782
chr3	15095001	15105000	61	0.18413	0.132877
chr3	15096001	15106000	62	0.151184	0.103997
chr3	15097001	15107000	66	0.138051	0.0973819
chr3	15098001	15108000	67	0.112523	0.0761151
chr3	15099001	15109000	58	0.125955	0.0876983
chr3	15100001	15110000	58	0.0999049	0.0751724
chr3	15101001	15111000	61	0.0888946	0.0656577
chr3	15102001	15112000	58	0.0741229	0.0603489
chr3	15103001	15113000	61	0.0794457	0.0716696
chr3	15104001	15114000	62	0.0566372	0.0637356
chr3	15105001	15115000	59	0.0639318	0.0707243
chr3	15106001	15116000	59	0.0896904	0.0916506
chr3	15107001	15117000	59	0.123175	0.100707
chr3	15108001	15118000	57	0.12892	0.108543
chr3	15109001	15119000	62	0.144832	0.11729
chr3	15110001	15120000	75	0.16113	0.120244
chr3	15111001	15121000	77	0.164631	0.120143
chr3	15112001	15122000	82	0.151974	0.112791
chr3	15113001	15123000	82	0.152638	0.110541
chr3	15114001	15124000	76	0.150347	0.110326
chr3	15115001	15125000	82	0.149168	0.104634
chr3	15116001	15126000	80	0.143185	0.0990128
chr3	15117001	15127000	83	0.127871	0.0929716
chr3	15118001	15128000	89	0.123448	0.0860168
chr3	15119001	15129000	85	0.117304	0.0796064
chr3	15120001	15130000	76	0.0935209	0.0699001
chr3	15121001	15131000	82	0.0802732	0.0617511
chr3	15122001	15132000	90	0.100297	0.0751812
chr3	15123001	15133000	90	0.130007	0.0947444
chr3	15124001	15134000	88	0.143082	0.103214
chr3	15125001	15135000	85	0.136739	0.101663
chr3	15126001	15136000	86	0.134756	0.0978514
chr3	15127001	15137000	79	0.133511	0.095778
chr3	15128001	15138000	76	0.144969	0.106441
chr3	15129001	15139000	73	0.156927	0.115116
chr3	15130001	15140000	69	0.160124	0.112713
chr3	15131001	15141000	54	0.184659	0.127048
chr3	15132001	15142000	38	0.186775	0.125253
chr3	15133001	15143000	35	0.119159	0.0760415
chr3	15134001	15144000	35	0.099587	0.0679376
chr3	15135001	15145000	30	0.136529	0.0985672
chr3	15136001	15146000	26	0.139402	0.103426
chr3	15137001	15147000	25	0.148517	0.116089
chr3	15138001	15148000	24	0.123116	0.0995685
chr3	15139001	15149000	22	0.0878165	0.081787
chr3	15140001	15150000	22	0.124466	0.114275
chr3	15141001	15151000	24	0.148592	0.140247
chr3	15142001	15152000	26	0.150112	0.142553
chr3	15143001	15153000	26	0.158245	0.147822
chr3	15144001	15154000	28	0.156825	0.130007
chr3	15145001	15155000	31	0.143479	0.124736
chr3	15146001	15156000	37	0.135955	0.13046
chr3	15147001	15157000	38	0.122771	0.119566
chr3	15148001	15158000	35	0.147471	0.152611
chr3	15149001	15159000	42	0.136146	0.150035
chr3	15150001	15160000	42	0.11538	0.141009
chr3	15151001	15161000	42	0.106658	0.146126
chr3	15152001	15162000	49	0.115209	0.149501
chr3	15153001	15163000	53	0.217561	0.192512
chr3	15154001	15164000	49	0.220767	0.203117
chr3	15155001	15165000	45	0.230457	0.212945
chr3	15156001	15166000	41	0.239277	0.21047
chr3	15157001	15167000	40	0.251987	0.216668
chr3	15158001	15168000	38	0.250648	0.202248
chr3	15159001	15169000	32	0.285731	0.21054
chr3	15160001	15170000	37	0.273287	0.204282
chr3	15161001	15171000	36	0.316569	0.220517
chr3	15162001	15172000	30	0.407308	0.287534
chr3	15163001	15173000	24	0.374594	0.266217
chr3	15164001	15174000	25	0.391677	0.284424
chr3	15165001	15175000	30	0.413796	0.312774
chr3	15166001	15176000	35	0.467989	0.383152
chr3	15167001	15177000	38	0.487845	0.416124
chr3	15168001	15178000	42	0.501296	0.444784
chr3	15169001	15179000	46	0.510718	0.469323
chr3	15170001	15180000	46	0.552366	0.524046
chr3	15171001	15181000	51	0.552822	0.527472
chr3	15172001	15182000	48	0.552703	0.525755
chr3	15173001	15183000	49	0.554998	0.528423
chr3	15174001	15184000	48	0.559269	0.536522
chr3	15175001	15185000	43	0.564623	0.539199
chr3	15176001	15186000	41	0.553147	0.520313
chr3	15177001	15187000	39	0.54525	0.499752
chr3	15178001	15188000	34	0.541665	0.489879
chr3	15179001	15189000	33	0.551875	0.502759
chr3	15180001	15190000	26	0.541736	0.498282
chr3	15181001	15191000	20	0.502323	0.443064
chr3	15182001	15192000	21	0.489666	0.426362
chr3	15183001	15193000	21	0.421143	0.349725
chr3	15184001	15194000	20	0.411385	0.338584
chr3	15185001	15195000	19	0.419626	0.349684
chr3	15186001	15196000	14	0.394824	0.318759
chr3	15187001	15197000	14	0.340656	0.283309
chr3	15188001	15198000	17	0.304859	0.237179
chr3	15189001	15199000	14	0.139472	0.109337
chr3	15190001	15200000	18	0.14289	0.12448
chr3	15191001	15201000	17	0.145877	0.126106
chr3	15192001	15202000	15	0.0926383	0.0950415
chr3	15193001	15203000	13	0.105063	0.105075
chr3	15194001	15204000	14	0.101444	0.102297
chr3	15195001	15205000	16	0.202063	0.142616
chr3	15196001	15206000	18	0.200667	0.14356
chr3	15197001	15207000	18	0.210965	0.143775
chr3	15198001	15208000	15	0.243151	0.168148
chr3	15199001	15209000	14	0.230396	0.153245
chr3	15200001	15210000	9	0.272555	0.145663
chr3	15201001	15211000	11	0.226081	0.11705
chr3	15202001	15212000	11	0.226081	0.11705
chr3	15203001	15213000	11	0.226495	0.103424
chr3	15204001	15214000	11	0.232044	0.096066
chr3	15205001	15215000	11	0.0246984	0.0211106
chr3	15206001	15216000	9	0.00680239	-0.00777903
chr3	15207001	15217000	8	0.10654	0.0425375
chr3	15208001	15218000	12	0.0793325	0.0295839
chr3	15209001	15219000	15	0.527623	0.279401
chr3	15210001	15220000	16	0.534502	0.302486
chr3	15211001	15221000	17	0.579512	0.372546
chr3	15212001	15222000	19	0.54707	0.342289
chr3	15213001	15223000	18	0.561878	0.363839
chr3	15214001	15224000	20	0.537965	0.367848
chr3	15215001	15225000	19	0.561402	0.388773
chr3	15216001	15226000	23	0.529535	0.344156
chr3	15217001	15227000	23	0.527093	0.342223
chr3	15218001	15228000	19	0.576731	0.413496
chr3	15219001	15229000	17	0.343707	0.237758
chr3	15220001	15230000	16	0.321919	0.21207
chr3	15221001	15231000	15	0.249829	0.201218
chr3	15222001	15232000	14	0.264629	0.199791
chr3	15223001	15233000	15	0.282325	0.222979
chr3	15224001	15234000	12	0.291162	0.212632
chr3	15225001	15235000	11	0.309117	0.226969
chr3	15226001	15236000	9	0.362915	0.276413
chr3	15227001	15237000	9	0.30809	0.228884
chr3	15228001	15238000	10	0.275778	0.221786
chr3	15229001	15239000	9	0.266588	0.253258
chr3	15230001	15240000	10	0.228863	0.225817
chr3	15231001	15241000	13	0.103963	0.0893972
chr3	15232001	15242000	12	0.109294	0.101097
chr3	15233001	15243000	12	0.0621416	0.0506301
chr3	15234001	15244000	14	0.0526327	0.0397403
chr3	15235001	15245000	19	0.0485598	0.037107
chr3	15236001	15246000	19	0.0787029	0.0456937
chr3	15237001	15247000	28	0.144471	0.0851765
chr3	15238001	15248000	27	0.143784	0.0824831
chr3	15239001	15249000	26	0.148131	0.0842207
chr3	15240001	15250000	25	0.155072	0.0884357
chr3	15241001	15251000	20	0.180697	0.110583
chr3	15242001	15252000	23	0.180648	0.113333
chr3	15243001	15253000	22	0.191304	0.121121
chr3	15244001	15254000	20	0.203611	0.135793
chr3	15245001	15255000	15	0.254725	0.171145
chr3	15246001	15256000	14	0.27099	0.170915
chr3	15247001	15257000	4	0.322858	0.225931
chr3	15248001	15258000	4	0.322858	0.225931
chr3	15249001	15259000	4	0.322858	0.225931
chr3	15250001	15260000	4	0.322858	0.225931
chr3	15251001	15261000	4	0.322858	0.225931
chr3	15252001	15262000	1	0.50871	0.50871
chr3	15253001	15263000	1	0.50871	0.50871
chr3	15254001	15264000	1	0.50871	0.50871
chr3	15255001	15265000	1	0.50871	0.50871
chr3	15256001	15266000	1	0.942184	0.942184
chr3	15257001	15267000	2	0.914561	0.91425
chr3	15258001	15268000	2	0.914561	0.91425
chr3	15259001	15269000	2	0.914561	0.91425
chr3	15260001	15270000	2	0.914561	0.91425
chr3	15261001	15271000	2	0.914561	0.91425
chr3	15262001	15272000	2	0.914561	0.91425
chr3	15263001	15273000	2	0.914561	0.91425
chr3	15264001	15274000	2	0.914561	0.91425
chr3	15265001	15275000	2	0.914561	0.91425
chr3	15266001	15276000	1	0.886316	0.886316
chr3	15297001	15307000	1	0.448063	0.448063
chr3	15298001	15308000	1	0.448063	0.448063
chr3	15299001	15309000	1	0.448063	0.448063
chr3	15300001	15310000	1	0.448063	0.448063
chr3	15301001	15311000	1	0.448063	0.448063
chr3	15302001	15312000	1	0.448063	0.448063
chr3	15303001	15313000	1	0.448063	0.448063
chr3	15304001	15314000	1	0.448063	0.448063
chr3	15305001	15315000	1	0.448063	0.448063
chr3	15306001	15316000	1	0.448063	0.448063
chr3	15454001	15464000	1	0.471812	0.471812
chr3	15455001	15465000	1	0.471812	0.471812
chr3	15456001	15466000	1	0.471812	0.471812
chr3	15457001	15467000	1	0.471812	0.471812
chr3	15458001	15468000	3	0.590867	0.402047
chr3	15459001	15469000	3	0.590867	0.402047
chr3	15460001	15470000	3	0.590867	0.402047
chr3	15461001	15471000	3	0.590867	0.402047
chr3	15462001	15472000	3	0.590867	0.402047
chr3	15463001	15473000	4	0.497608	0.350166
chr3	15464001	15474000	6	0.32319	0.219372
chr3	15465001	15475000	12	0.268031	0.187837
chr3	15466001	15476000	15	0.218408	0.158081
chr3	15467001	15477000	15	0.218408	0.158081
chr3	15468001	15478000	16	0.129512	0.13051
chr3	15469001	15479000	18	0.130106	0.127771
chr3	15470001	15480000	22	0.117533	0.119508
chr3	15471001	15481000	22	0.117533	0.119508
chr3	15472001	15482000	23	0.115918	0.114148
chr3	15473001	15483000	24	0.106619	0.103515
chr3	15474001	15484000	22	0.103808	0.102537
chr3	15475001	15485000	19	0.0654773	0.0624123
chr3	15476001	15486000	18	0.0727146	0.0701056
chr3	15477001	15487000	18	0.0727146	0.0701056
chr3	15478001	15488000	16	0.0700998	0.0605752
chr3	15479001	15489000	16	0.0660583	0.0580679
chr3	15480001	15490000	13	0.0555009	0.0458474
chr3	15481001	15491000	14	0.0724286	0.0554401
chr3	15482001	15492000	13	0.0744853	0.0599951
chr3	15483001	15493000	16	0.057616	0.0517373
chr3	15484001	15494000	16	0.04644	0.0391415
chr3	15485001	15495000	15	0.0781195	0.062321
chr3	15486001	15496000	15	0.0840973	0.0728085
chr3	15487001	15497000	17	0.086537	0.0725176
chr3	15488001	15498000	16	0.0792858	0.0671392
chr3	15489001	15499000	16	0.0871159	0.0786547
chr3	15490001	15500000	16	0.0871159	0.0786547
chr3	15491001	15501000	17	0.0826056	0.0724806
chr3	15492001	15502000	18	0.0753837	0.0663983
chr3	15493001	15503000	14	0.113628	0.0928966
chr3	15494001	15504000	14	0.128026	0.0969967
chr3	15495001	15505000	12	0.123941	0.0984653
chr3	15496001	15506000	11	0.102764	0.0741515
chr3	15497001	15507000	10	0.0988985	0.067122
chr3	15498001	15508000	10	0.0988985	0.067122
chr3	15499001	15509000	8	0.0831077	0.0394199
chr3	15500001	15510000	7	0.0875976	0.0455905
chr3	15501001	15511000	9	0.114143	0.0668173
chr3	15502001	15512000	8	0.133108	0.0797948
chr3	15503001	15513000	9	0.101178	0.0580947
chr3	15504001	15514000	8	0.105673	0.0635167
chr3	15505001	15515000	9	0.0902376	0.0515061
chr3	15506001	15516000	8	0.102568	0.0598653
chr3	15507001	15517000	9	0.0787507	0.0539231
chr3	15508001	15518000	16	0.0779257	0.0527466
chr3	15509001	15519000	17	0.0690176	0.0473251
chr3	15510001	15520000	17	0.0690176	0.0473251
chr3	15511001	15521000	13	0.0401601	0.0283434
chr3	15512001	15522000	13	0.0401601	0.0283434
chr3	15513001	15523000	11	0.0398293	0.0252047
chr3	15514001	15524000	15	0.0395108	0.024943
chr3	15515001	15525000	14	0.0442408	0.0299089
chr3	15516001	15526000	14	0.0442408	0.0299089
chr3	15517001	15527000	15	0.085018	0.0707176
chr3	15518001	15528000	8	0.0925088	0.0877658
chr3	15519001	15529000	7	0.118832	0.105935
chr3	15520001	15530000	7	0.118832	0.105935
chr3	15521001	15531000	8	0.112488	0.100846
chr3	15522001	15532000	10	0.107443	0.0940974
chr3	15523001	15533000	13	0.0953484	0.0831019
chr3	15524001	15534000	11	0.0928161	0.0887318
chr3	15525001	15535000	12	0.102209	0.0975479
chr3	15526001	15536000	12	0.102209	0.0975479
chr3	15527001	15537000	9	0.0664434	0.0584362
chr3	15528001	15538000	10	0.059508	0.0510558
chr3	15529001	15539000	10	0.059508	0.0510558
chr3	15530001	15540000	10	0.059508	0.0510558
chr3	15531001	15541000	9	0.0589124	0.0494813
chr3	15532001	15542000	8	0.070575	0.0615767
chr3	15533001	15543000	5	0.076183	0.0706524
chr3	15534001	15544000	5	0.100073	0.100224
chr3	15535001	15545000	5	0.0699811	0.0546569
chr3	15536001	15546000	5	0.0699811	0.0546569
chr3	15537001	15547000	5	0.0699811	0.0546569
chr3	15538001	15548000	5	0.131368	0.104086
chr3	15539001	15549000	5	0.131368	0.104086
chr3	15540001	15550000	6	0.120055	0.094902
chr3	15541001	15551000	9	0.0801032	0.0445957
chr3	15542001	15552000	13	0.0378459	0.0157385
chr3	15543001	15553000	17	0.0295215	0.0108094
chr3	15544001	15554000	16	0.0216175	0.00251451
chr3	15545001	15555000	16	0.0181787	0.00230768
chr3	15546001	15556000	17	0.0359435	0.0135629
chr3	15547001	15557000	17	0.0359435	0.0135629
chr3	15548001	15558000	18	0.0347226	0.0125805
chr3	15549001	15559000	19	0.0311073	0.00952748
chr3	15550001	15560000	20	0.04878	0.0189999
chr3	15551001	15561000	19	0.0726599	0.0415378
chr3	15552001	15562000	16	0.102164	0.0637421
chr3	15553001	15563000	18	0.0935648	0.0577827
chr3	15554001	15564000	19	0.0882241	0.052683
chr3	15555001	15565000	27	0.093029	0.0614164
chr3	15556001	15566000	33	0.092205	0.0608395
chr3	15557001	15567000	39	0.0841228	0.0540251
chr3	15558001	15568000	46	0.0579469	0.0369364
chr3	15559001	15569000	52	0.0499224	0.0280229
chr3	15560001	15570000	53	0.042487	0.0222273
chr3	15561001	15571000	52	0.0374116	0.0179443
chr3	15562001	15572000	50	0.0329429	0.0143545
chr3	15563001	15573000	44	0.0365035	0.0163262
chr3	15564001	15574000	42	0.038829	0.0181074
chr3	15565001	15575000	34	0.0226477	0.00922372
chr3	15566001	15576000	27	-0.00633849	-0.00850004
chr3	15567001	15577000	21	-0.0208748	-0.0156561
chr3	15568001	15578000	12	-0.0168497	-0.0123777
chr3	15569001	15579000	6	0.0158724	0.0225012
chr3	15570001	15580000	3	0.035785	0.0553976
chr3	15571001	15581000	2	0.0609259	0.0849835
chr3	15572001	15582000	6	0.153169	0.0710975
chr3	15573001	15583000	6	0.153169	0.0710975
chr3	15574001	15584000	6	0.153169	0.0710975
chr3	15575001	15585000	5	0.151817	0.0505687
chr3	15576001	15586000	5	0.151817	0.0505687
chr3	15577001	15587000	5	0.151817	0.0505687
chr3	15578001	15588000	5	0.151817	0.0505687
chr3	15579001	15589000	4	0.171949	0.0641545
chr3	15580001	15590000	4	0.171949	0.0641545
chr3	15581001	15591000	5	0.151817	0.0505687
chr3	15582001	15592000	1	-0.0037743	-0.0037743
chr3	15583001	15593000	1	-0.0037743	-0.0037743
chr3	15584001	15594000	1	-0.0037743	-0.0037743
chr3	15585001	15595000	1	-0.0037743	-0.0037743
chr3	15586001	15596000	1	-0.0037743	-0.0037743
chr3	15587001	15597000	2	-0.0037743	-0.0037743
chr3	15588001	15598000	2	-0.0037743	-0.0037743
chr3	15589001	15599000	3	-0.0037743	-0.0037743
chr3	15590001	15600000	4	-0.00797914	-0.00738209
chr3	15591001	15601000	3	-0.00927952	-0.00858469
chr3	15592001	15602000	3	-0.00927952	-0.00858469
chr3	15593001	15603000	3	-0.00927952	-0.00858469
chr3	15594001	15604000	4	-0.00797914	-0.00738209
chr3	15595001	15605000	4	-0.00797914	-0.00738209
chr3	15596001	15606000	4	-0.00797914	-0.00738209
chr3	15597001	15607000	4	-0.00461894	-0.00594236
chr3	15598001	15608000	4	-0.00461894	-0.00594236
chr3	15599001	15609000	3	-0.00480598	-0.00666505
chr3	15600001	15610000	3	-0.000705125	-0.00185466
chr3	15601001	15611000	4	0.0239635	0.0166954
chr3	15602001	15612000	6	0.0328626	0.0261991
chr3	15603001	15613000	7	0.0820402	0.0535353
chr3	15604001	15614000	6	0.0879662	0.0630869
chr3	15605001	15615000	6	0.0879662	0.0630869
chr3	15606001	15616000	8	0.0810616	0.0572235
chr3	15607001	15617000	7	0.0933275	0.0651147
chr3	15608001	15618000	7	0.0933275	0.0651147
chr3	15609001	15619000	7	0.0933275	0.0651147
chr3	15610001	15620000	6	0.100409	0.0765963
chr3	15611001	15621000	5	0.105723	0.0774464
chr3	15612001	15622000	3	0.150779	0.0989397
chr3	15613001	15623000	3	0.0379532	0.0381066
chr3	15614001	15624000	3	0.0379532	0.0381066
chr3	15615001	15625000	3	0.0379532	0.0381066
chr3	15616001	15626000	2	0.594403	0.41438
chr3	15617001	15627000	2	0.594403	0.41438
chr3	15618001	15628000	3	0.544574	0.274995
chr3	15619001	15629000	3	0.544574	0.274995
chr3	15620001	15630000	4	0.502409	0.205303
chr3	15621001	15631000	5	0.649964	0.340119
chr3	15622001	15632000	12	0.532104	0.41509
chr3	15623001	15633000	20	0.530912	0.451567
chr3	15624001	15634000	27	0.522305	0.455751
chr3	15625001	15635000	33	0.491538	0.382676
chr3	15626001	15636000	32	0.476086	0.369831
chr3	15627001	15637000	33	0.474067	0.360714
chr3	15628001	15638000	37	0.477932	0.376082
chr3	15629001	15639000	41	0.478577	0.37669
chr3	15630001	15640000	43	0.482965	0.394512
chr3	15631001	15641000	45	0.46189	0.371695
chr3	15632001	15642000	40	0.463602	0.362461
chr3	15633001	15643000	32	0.44575	0.324583
chr3	15634001	15644000	27	0.434355	0.30118
chr3	15635001	15645000	21	0.471735	0.371849
chr3	15636001	15646000	27	0.425484	0.297353
chr3	15637001	15647000	26	0.427928	0.306137
chr3	15638001	15648000	22	0.408768	0.286312
chr3	15639001	15649000	18	0.389009	0.264978
chr3	15640001	15650000	17	0.341849	0.226326
chr3	15641001	15651000	15	0.320951	0.214367
chr3	15642001	15652000	16	0.324267	0.225369
chr3	15643001	15653000	18	0.366996	0.283808
chr3	15644001	15654000	18	0.346988	0.253703
chr3	15645001	15655000	18	0.346988	0.253703
chr3	15646001	15656000	16	0.413929	0.379593
chr3	15647001	15657000	17	0.408858	0.357042
chr3	15648001	15658000	16	0.412745	0.357671
chr3	15649001	15659000	19	0.399296	0.32458
chr3	15650001	15660000	19	0.407894	0.315168
chr3	15651001	15661000	23	0.361225	0.277417
chr3	15652001	15662000	26	0.26332	0.198489
chr3	15653001	15663000	28	0.182051	0.130452
chr3	15654001	15664000	32	0.145949	0.0968198
chr3	15655001	15665000	40	0.124062	0.0782884
chr3	15656001	15666000	41	0.0618745	0.0351802
chr3	15657001	15667000	45	0.0864516	0.0501978
chr3	15658001	15668000	49	0.0861037	0.0514461
chr3	15659001	15669000	47	0.0733493	0.0444477
chr3	15660001	15670000	46	0.0611964	0.0387082
chr3	15661001	15671000	46	0.0550198	0.0361129
chr3	15662001	15672000	40	0.0599984	0.0359501
chr3	15663001	15673000	36	0.072085	0.044378
chr3	15664001	15674000	33	0.0833566	0.054603
chr3	15665001	15675000	30	0.110355	0.0785842
chr3	15666001	15676000	28	0.105802	0.079617
chr3	15667001	15677000	25	0.068149	0.0542588
chr3	15668001	15678000	25	0.0511018	0.0351578
chr3	15669001	15679000	29	0.0429303	0.024296
chr3	15670001	15680000	30	0.0340202	0.016406
chr3	15671001	15681000	27	0.0216824	0.00582681
chr3	15672001	15682000	34	0.0129612	-0.000433689
chr3	15673001	15683000	38	0.00537558	-0.00692731
chr3	15674001	15684000	37	0.00235362	-0.0108701
chr3	15675001	15685000	34	-0.0328192	-0.032464
chr3	15676001	15686000	32	-0.0317977	-0.0315919
chr3	15677001	15687000	34	-0.0268202	-0.0252646
chr3	15678001	15688000	30	-0.0233325	-0.0214476
chr3	15679001	15689000	29	0.0335371	0.012478
chr3	15680001	15690000	29	0.0368859	0.0150753
chr3	15681001	15691000	28	0.0571603	0.0277179
chr3	15682001	15692000	24	0.0831217	0.0507457
chr3	15683001	15693000	23	0.0874778	0.0603114
chr3	15684001	15694000	22	0.0959767	0.0676245
chr3	15685001	15695000	28	0.131672	0.0964258
chr3	15686001	15696000	30	0.128407	0.0940083
chr3	15687001	15697000	27	0.139576	0.105149
chr3	15688001	15698000	28	0.133597	0.101244
chr3	15689001	15699000	28	0.0924128	0.0728944
chr3	15690001	15700000	28	0.102997	0.0858524
chr3	15691001	15701000	35	0.0752821	0.0608242
chr3	15692001	15702000	38	0.0687494	0.0561131
chr3	15693001	15703000	35	0.0730664	0.0594188
chr3	15694001	15704000	35	0.0697769	0.056764
chr3	15695001	15705000	27	0.0351797	0.0328595
chr3	15696001	15706000	26	0.0526098	0.0461376
chr3	15697001	15707000	28	0.0468568	0.0427361
chr3	15698001	15708000	28	0.0896074	0.0654975
chr3	15699001	15709000	28	0.10725	0.0813358
chr3	15700001	15710000	26	0.10047	0.0748099
chr3	15701001	15711000	20	0.132534	0.100343
chr3	15702001	15712000	18	0.134774	0.0986376
chr3	15703001	15713000	22	0.121673	0.0823509
chr3	15704001	15714000	22	0.124892	0.080456
chr3	15705001	15715000	24	0.109218	0.0693385
chr3	15706001	15716000	27	0.08351	0.0456054
chr3	15707001	15717000	26	0.09034	0.0392382
chr3	15708001	15718000	30	0.0148577	0.0108874
chr3	15709001	15719000	29	0.010213	0.0013697
chr3	15710001	15720000	30	0.0238033	0.0112116
chr3	15711001	15721000	28	0.0223897	0.00938846
chr3	15712001	15722000	24	0.0196279	0.00921213
chr3	15713001	15723000	22	0.0714925	0.0237291
chr3	15714001	15724000	23	0.0857642	0.0389727
chr3	15715001	15725000	24	0.170713	0.0969354
chr3	15716001	15726000	20	0.197303	0.123278
chr3	15717001	15727000	21	0.223529	0.150759
chr3	15718001	15728000	16	0.304907	0.201648
chr3	15719001	15729000	13	0.338163	0.232324
chr3	15720001	15730000	13	0.329267	0.22764
chr3	15721001	15731000	16	0.275276	0.211795
chr3	15722001	15732000	18	0.235141	0.183966
chr3	15723001	15733000	16	0.214901	0.184728
chr3	15724001	15734000	14	0.213402	0.187655
chr3	15725001	15735000	16	0.0931237	0.076168
chr3	15726001	15736000	18	0.0745174	0.0564275
chr3	15727001	15737000	19	0.0312935	0.0190828
chr3	15728001	15738000	25	0.021679	0.0144508
chr3	15729001	15739000	25	0.021679	0.0144508
chr3	15730001	15740000	24	0.0109906	0.00523024
chr3	15731001	15741000	22	-0.0122081	-0.0131432
chr3	15732001	15742000	21	-0.0103609	-0.0127295
chr3	15733001	15743000	21	-0.0107968	-0.0142906
chr3	15734001	15744000	21	-0.0107968	-0.0142906
chr3	15735001	15745000	18	-0.000472032	-0.00463828
chr3	15736001	15746000	15	0.00170478	-0.00143405
chr3	15737001	15747000	14	0.0143876	0.00855911
chr3	15738001	15748000	12	0.014696	0.00478275
chr3	15739001	15749000	14	0.00949281	0.00355457
chr3	15740001	15750000	14	0.00949281	0.00355457
chr3	15741001	15751000	14	0.0160828	0.00814359
chr3	15742001	15752000	17	0.0294797	0.0273427
chr3	15743001	15753000	19	0.0311	0.0313987
chr3	15744001	15754000	19	0.0311	0.0313987
chr3	15745001	15755000	18	0.0264165	0.0251336
chr3	15746001	15756000	20	0.0213773	0.0197686
chr3	15747001	15757000	22	0.00394118	0.00650514
chr3	15748001	15758000	18	0.00885485	0.0114918
chr3	15749001	15759000	17	0.00968219	0.0102946
chr3	15750001	15760000	17	0.00968219	0.0102946
chr3	15751001	15761000	20	0.0036374	0.00470082
chr3	15752001	15762000	17	-0.0136489	-0.0112397
chr3	15753001	15763000	15	-0.0256416	-0.0204551
chr3	15754001	15764000	18	-0.0245937	-0.0165389
chr3	15755001	15765000	18	-0.0255777	-0.0178366
chr3	15756001	15766000	16	-0.0255871	-0.0165018
chr3	15757001	15767000	16	-0.02372	-0.0189446
chr3	15758001	15768000	17	-0.024951	-0.0201542
chr3	15759001	15769000	18	-0.0235962	-0.0181753
chr3	15760001	15770000	18	-0.0235962	-0.0181753
chr3	15761001	15771000	18	-0.0303697	-0.0257248
chr3	15762001	15772000	19	-0.0330498	-0.0283198
chr3	15763001	15773000	19	-0.0311061	-0.0245543
chr3	15764001	15774000	19	-0.0292333	-0.024757
chr3	15765001	15775000	19	-0.0267714	-0.0223702
chr3	15766001	15776000	20	-0.0273636	-0.0230133
chr3	15767001	15777000	16	-0.0255925	-0.0196081
chr3	15768001	15778000	15	-0.024493	-0.0182815
chr3	15769001	15779000	15	-0.0263935	-0.021636
chr3	15770001	15780000	18	-0.0284492	-0.0240028
chr3	15771001	15781000	27	-0.0253872	-0.0221036
chr3	15772001	15782000	25	-0.0247088	-0.0212796
chr3	15773001	15783000	37	-0.0098057	0.000392046
chr3	15774001	15784000	39	0.0156422	0.021741
chr3	15775001	15785000	46	0.0569049	0.0535626
chr3	15776001	15786000	49	0.0632344	0.0583712
chr3	15777001	15787000	50	0.0613606	0.0569146
chr3	15778001	15788000	60	0.0839801	0.0728202
chr3	15779001	15789000	61	0.0839943	0.072368
chr3	15780001	15790000	61	0.088899	0.0751768
chr3	15781001	15791000	50	0.126364	0.101594
chr3	15782001	15792000	51	0.127105	0.102723
chr3	15783001	15793000	40	0.164985	0.120922
chr3	15784001	15794000	35	0.158267	0.114234
chr3	15785001	15795000	29	0.122285	0.0873545
chr3	15786001	15796000	26	0.126275	0.0896689
chr3	15787001	15797000	27	0.13869	0.105502
chr3	15788001	15798000	22	0.0937165	0.0788938
chr3	15789001	15799000	22	0.0908011	0.0812874
chr3	15790001	15800000	22	0.105031	0.0902254
chr3	15791001	15801000	27	0.0798907	0.0735144
chr3	15792001	15802000	32	0.081474	0.0713296
chr3	15793001	15803000	31	0.0895507	0.0761909
chr3	15794001	15804000	33	0.0828627	0.0684042
chr3	15795001	15805000	33	0.0783997	0.0645722
chr3	15796001	15806000	35	0.0721862	0.0580613
chr3	15797001	15807000	34	0.0706134	0.050829
chr3	15798001	15808000	29	0.0651119	0.0454344
chr3	15799001	15809000	28	0.077862	0.0539854
chr3	15800001	15810000	25	0.0695672	0.050045
chr3	15801001	15811000	20	0.0984734	0.0635967
chr3	15802001	15812000	20	0.0837381	0.0551897
chr3	15803001	15813000	23	0.0861473	0.0561369
chr3	15804001	15814000	22	0.0935947	0.0652827
chr3	15805001	15815000	20	0.0991953	0.0700746
chr3	15806001	15816000	21	0.0975517	0.0743644
chr3	15807001	15817000	27	0.0835461	0.0655429
chr3	15808001	15818000	36	0.0722761	0.0537272
chr3	15809001	15819000	37	0.0677873	0.0508307
chr3	15810001	15820000	42	0.0577471	0.0440898
chr3	15811001	15821000	44	0.0511308	0.0404144
chr3	15812001	15822000	40	0.0491475	0.0394458
chr3	15813001	15823000	40	0.0327752	0.0293844
chr3	15814001	15824000	43	0.0286545	0.0257143
chr3	15815001	15825000	46	0.0230927	0.0214314
chr3	15816001	15826000	43	0.0201181	0.0179279
chr3	15817001	15827000	38	0.00876127	0.00838407
chr3	15818001	15828000	31	-0.00127111	0.00222013
chr3	15819001	15829000	28	-0.00711301	-0.00340336
chr3	15820001	15830000	24	0.0110127	0.0144275
chr3	15821001	15831000	22	0.027089	0.0340233
chr3	15822001	15832000	21	0.022601	0.0303487
chr3	15823001	15833000	17	0.0266098	0.0350896
chr3	15824001	15834000	18	0.0728566	0.0785902
chr3	15825001	15835000	22	0.0995057	0.0956681
chr3	15826001	15836000	24	0.10144	0.0943249
chr3	15827001	15837000	26	0.105451	0.0990117
chr3	15828001	15838000	27	0.112916	0.102087
chr3	15829001	15839000	44	0.0767858	0.0581593
chr3	15830001	15840000	49	0.0601691	0.0430971
chr3	15831001	15841000	54	0.0441468	0.028335
chr3	15832001	15842000	62	0.0403376	0.0258644
chr3	15833001	15843000	66	0.0402059	0.0265975
chr3	15834001	15844000	62	0.0239432	0.0158779
chr3	15835001	15845000	55	0.00683809	0.00753138
chr3	15836001	15846000	54	0.00497001	0.00539526
chr3	15837001	15847000	50	0.000482329	0.00118739
chr3	15838001	15848000	51	0.00216983	0.00284825
chr3	15839001	15849000	36	0.0099556	0.0115406
chr3	15840001	15850000	32	0.0146996	0.0177563
chr3	15841001	15851000	26	0.0213789	0.025543
chr3	15842001	15852000	17	0.0331168	0.0360882
chr3	15843001	15853000	13	0.0318286	0.0355122
chr3	15844001	15854000	14	0.0362181	0.0395408
chr3	15845001	15855000	15	0.0373237	0.0405662
chr3	15846001	15856000	18	0.0380486	0.0416345
chr3	15847001	15857000	25	0.0432219	0.0466227
chr3	15848001	15858000	29	0.0816662	0.0628488
chr3	15849001	15859000	39	0.0741544	0.0592312
chr3	15850001	15860000	46	0.0694242	0.0566971
chr3	15851001	15861000	50	0.0666395	0.0562671
chr3	15852001	15862000	56	0.10406	0.0752263
chr3	15853001	15863000	60	0.121132	0.0816117
chr3	15854001	15864000	63	0.115042	0.0803727
chr3	15855001	15865000	70	0.121711	0.0830366
chr3	15856001	15866000	70	0.125095	0.0875312
chr3	15857001	15867000	64	0.134712	0.0950896
chr3	15858001	15868000	58	0.130103	0.0923655
chr3	15859001	15869000	46	0.143514	0.104281
chr3	15860001	15870000	38	0.156603	0.118369
chr3	15861001	15871000	37	0.161551	0.120959
chr3	15862001	15872000	34	0.128369	0.0958785
chr3	15863001	15873000	32	0.105716	0.0841811
chr3	15864001	15874000	30	0.143666	0.113637
chr3	15865001	15875000	25	0.158395	0.126652
chr3	15866001	15876000	24	0.157047	0.108862
chr3	15867001	15877000	28	0.168871	0.123381
chr3	15868001	15878000	35	0.182352	0.151297
chr3	15869001	15879000	38	0.177752	0.148408
chr3	15870001	15880000	39	0.211029	0.15825
chr3	15871001	15881000	35	0.229828	0.169545
chr3	15872001	15882000	33	0.27499	0.189844
chr3	15873001	15883000	37	0.254954	0.179061
chr3	15874001	15884000	38	0.226004	0.15726
chr3	15875001	15885000	37	0.20679	0.150219
chr3	15876001	15886000	36	0.205259	0.158755
chr3	15877001	15887000	41	0.187186	0.140319
chr3	15878001	15888000	60	0.153229	0.107504
chr3	15879001	15889000	64	0.144001	0.100505
chr3	15880001	15890000	62	0.12848	0.0932721
chr3	15881001	15891000	66	0.125666	0.0924858
chr3	15882001	15892000	68	0.11439	0.0872215
chr3	15883001	15893000	62	0.113152	0.0879469
chr3	15884001	15894000	62	0.115391	0.0904475
chr3	15885001	15895000	60	0.116407	0.091072
chr3	15886001	15896000	59	0.121458	0.0965896
chr3	15887001	15897000	53	0.104128	0.0825447
chr3	15888001	15898000	27	0.0970223	0.0753783
chr3	15889001	15899000	20	0.113574	0.0854498
chr3	15890001	15900000	22	0.190691	0.12981
chr3	15891001	15901000	19	0.219111	0.155061
chr3	15892001	15902000	17	0.229937	0.150714
chr3	15893001	15903000	17	0.229937	0.150714
chr3	15894001	15904000	15	0.27694	0.191083
chr3	15895001	15905000	20	0.291075	0.215457
chr3	15896001	15906000	18	0.310048	0.220764
chr3	15897001	15907000	14	0.378353	0.313052
chr3	15898001	15908000	14	0.378146	0.286122
chr3	15899001	15909000	14	0.378146	0.286122
chr3	15900001	15910000	12	0.310694	0.238239
chr3	15901001	15911000	11	0.306292	0.222486
chr3	15902001	15912000	15	0.306783	0.242923
chr3	15903001	15913000	15	0.306783	0.242923
chr3	15904001	15914000	15	0.25487	0.202347
chr3	15905001	15915000	12	0.186843	0.135416
chr3	15906001	15916000	18	0.13601	0.0966616
chr3	15907001	15917000	20	0.0970299	0.0651898
chr3	15908001	15918000	20	0.102447	0.0781308
chr3	15909001	15919000	21	0.101188	0.0784651
chr3	15910001	15920000	28	0.100834	0.0824027
chr3	15911001	15921000	33	0.0872476	0.068858
chr3	15912001	15922000	33	0.0566591	0.0372799
chr3	15913001	15923000	36	0.059952	0.0418529
chr3	15914001	15924000	40	0.0571674	0.041449
chr3	15915001	15925000	44	0.0592982	0.0462414
chr3	15916001	15926000	39	0.0594198	0.0482654
chr3	15917001	15927000	39	0.0597191	0.0510919
chr3	15918001	15928000	40	0.0550613	0.0476005
chr3	15919001	15929000	41	0.051712	0.0430248
chr3	15920001	15930000	37	0.0347293	0.0259231
chr3	15921001	15931000	40	0.0287365	0.0213608
chr3	15922001	15932000	46	0.0156884	0.0103029
chr3	15923001	15933000	47	0.00965143	0.00408904
chr3	15924001	15934000	44	0.00273809	-0.00266342
chr3	15925001	15935000	51	0.00445103	-0.00485743
chr3	15926001	15936000	66	0.0213505	0.0112093
chr3	15927001	15937000	70	0.0306579	0.0203873
chr3	15928001	15938000	78	0.0276511	0.0179622
chr3	15929001	15939000	82	0.0277097	0.0188157
chr3	15930001	15940000	92	0.0314955	0.0237847
chr3	15931001	15941000	93	0.0372358	0.0306603
chr3	15932001	15942000	88	0.0416463	0.0358795
chr3	15933001	15943000	84	0.0431471	0.0376509
chr3	15934001	15944000	83	0.0441695	0.0386961
chr3	15935001	15945000	73	0.0485101	0.0454492
chr3	15936001	15946000	62	0.0481911	0.0463723
chr3	15937001	15947000	60	0.0448647	0.0417023
chr3	15938001	15948000	52	0.0535375	0.0520705
chr3	15939001	15949000	54	0.054306	0.0525473
chr3	15940001	15950000	43	0.0559274	0.0523999
chr3	15941001	15951000	37	0.0550041	0.0505186
chr3	15942001	15952000	33	0.0592078	0.0537344
chr3	15943001	15953000	36	0.058125	0.0527458
chr3	15944001	15954000	35	0.0536843	0.0500619
chr3	15945001	15955000	33	0.0445405	0.0406256
chr3	15946001	15956000	30	0.0405475	0.0324015
chr3	15947001	15957000	26	0.0284073	0.0283014
chr3	15948001	15958000	24	0.0252179	0.0252218
chr3	15949001	15959000	20	0.0424016	0.0391828
chr3	15950001	15960000	20	0.0493279	0.0474449
chr3	15951001	15961000	20	0.051149	0.0496968
chr3	15952001	15962000	21	0.0581471	0.0585216
chr3	15953001	15963000	20	0.0763173	0.0687795
chr3	15954001	15964000	24	0.122756	0.0999756
chr3	15955001	15965000	30	0.157167	0.132234
chr3	15956001	15966000	33	0.176244	0.152268
chr3	15957001	15967000	39	0.170635	0.14409
chr3	15958001	15968000	40	0.172926	0.14364
chr3	15959001	15969000	40	0.172898	0.145872
chr3	15960001	15970000	38	0.177881	0.151422
chr3	15961001	15971000	36	0.180416	0.153959
chr3	15962001	15972000	37	0.179089	0.149985
chr3	15963001	15973000	40	0.188257	0.152653
chr3	15964001	15974000	52	0.130471	0.095545
chr3	15965001	15975000	46	0.108794	0.0734616
chr3	15966001	15976000	41	0.0856992	0.0532327
chr3	15967001	15977000	34	0.074746	0.0447854
chr3	15968001	15978000	32	0.065297	0.0389055
chr3	15969001	15979000	28	0.0545037	0.0271612
chr3	15970001	15980000	28	0.0545037	0.0271612
chr3	15971001	15981000	27	0.0572906	0.0291657
chr3	15972001	15982000	23	0.0546926	0.0262653
chr3	15973001	15983000	21	-0.00404276	-0.0128313
chr3	15974001	15984000	6	0.0120358	0.00374416
chr3	15975001	15985000	7	0.115779	0.0963935
chr3	15976001	15986000	9	0.0933718	0.0599769
chr3	15977001	15987000	13	0.0819709	0.0519178
chr3	15978001	15988000	15	0.0809568	0.0537597
chr3	15979001	15989000	21	0.136993	0.090722
chr3	15980001	15990000	21	0.136993	0.090722
chr3	15981001	15991000	22	0.133312	0.0877578
chr3	15982001	15992000	23	0.132412	0.083426
chr3	15983001	15993000	20	0.153456	0.0981719
chr3	15984001	15994000	19	0.154195	0.0957011
chr3	15985001	15995000	17	0.128078	0.0714251
chr3	15986001	15996000	17	0.141816	0.0941056
chr3	15987001	15997000	14	0.162223	0.107122
chr3	15988001	15998000	12	0.175205	0.11402
chr3	15989001	15999000	6	0.047529	0.0449129
chr3	15990001	16000000	6	0.047529	0.0449129
chr3	15991001	16001000	6	0.0571754	0.0532968
chr3	15992001	16002000	8	0.0599321	0.0652418
chr3	15993001	16003000	9	0.0542751	0.0586251
chr3	15994001	16004000	10	0.0854869	0.0845813
chr3	15995001	16005000	11	0.0943382	0.093923
chr3	15996001	16006000	12	0.111417	0.112047
chr3	15997001	16007000	14	0.114993	0.116805
chr3	15998001	16008000	21	0.149122	0.149545
chr3	15999001	16009000	25	0.145887	0.148182
chr3	16000001	16010000	27	0.154432	0.156433
chr3	16001001	16011000	32	0.208422	0.186419
chr3	16002001	16012000	32	0.226456	0.198972
chr3	16003001	16013000	32	0.234248	0.206906
chr3	16004001	16014000	32	0.24012	0.214117
chr3	16005001	16015000	40	0.2056	0.180502
chr3	16006001	16016000	43	0.2106	0.186211
chr3	16007001	16017000	45	0.215427	0.190168
chr3	16008001	16018000	39	0.215297	0.182698
chr3	16009001	16019000	41	0.228426	0.194347
chr3	16010001	16020000	41	0.219236	0.187352
chr3	16011001	16021000	36	0.170792	0.161424
chr3	16012001	16022000	35	0.155206	0.151178
chr3	16013001	16023000	36	0.136633	0.136806
chr3	16014001	16024000	35	0.121927	0.12421
chr3	16015001	16025000	33	0.125135	0.12836
chr3	16016001	16026000	28	0.0958649	0.101368
chr3	16017001	16027000	29	0.0487741	0.0595849
chr3	16018001	16028000	31	0.046431	0.0572344
chr3	16019001	16029000	30	0.0060486	0.011607
chr3	16020001	16030000	30	0.00103257	0.00538191
chr3	16021001	16031000	33	-0.00274735	0.00142951
chr3	16022001	16032000	35	-0.00416681	0.00122878
chr3	16023001	16033000	37	0.00104235	0.00896746
chr3	16024001	16034000	38	0.000251363	0.00800668
chr3	16025001	16035000	34	-0.0129244	-0.00488597
chr3	16026001	16036000	36	-0.0134226	-0.0058144
chr3	16027001	16037000	32	-0.00632673	0.00147782
chr3	16028001	16038000	30	-0.00433191	0.00384947
chr3	16029001	16039000	26	-0.00589422	0.0038597
chr3	16030001	16040000	25	-0.00906726	0.000964082
chr3	16031001	16041000	24	-0.000129857	0.0107381
chr3	16032001	16042000	21	-0.00382941	0.0065697
chr3	16033001	16043000	22	-0.00752196	-0.00058603
chr3	16034001	16044000	26	-0.0105495	-0.00531672
chr3	16035001	16045000	26	-0.00616622	-0.00230204
chr3	16036001	16046000	24	-0.00482261	-0.000745726
chr3	16037001	16047000	26	-0.0120581	-0.00755519
chr3	16038001	16048000	30	-0.0162537	-0.0130257
chr3	16039001	16049000	30	-0.0124448	-0.00976349
chr3	16040001	16050000	30	-0.00661081	-0.00229505
chr3	16041001	16051000	31	-0.00982388	-0.00870514
chr3	16042001	16052000	32	-0.0109046	-0.00978006
chr3	16043001	16053000	30	-0.00539527	0.00453
chr3	16044001	16054000	26	-0.00234962	0.00949983
chr3	16045001	16055000	26	-0.00385048	0.00799887
chr3	16046001	16056000	27	0.00426776	0.0166849
chr3	16047001	16057000	30	0.0586201	0.0516122
chr3	16048001	16058000	34	0.0821218	0.0708194
chr3	16049001	16059000	38	0.0884342	0.0774669
chr3	16050001	16060000	43	0.0960779	0.0806946
chr3	16051001	16061000	41	0.099228	0.0891393
chr3	16052001	16062000	45	0.108329	0.0980701
chr3	16053001	16063000	46	0.106099	0.0900739
chr3	16054001	16064000	50	0.110084	0.0955179
chr3	16055001	16065000	48	0.117459	0.101954
chr3	16056001	16066000	49	0.121188	0.109565
chr3	16057001	16067000	47	0.111133	0.106464
chr3	16058001	16068000	39	0.111136	0.107887
chr3	16059001	16069000	35	0.113739	0.110806
chr3	16060001	16070000	32	0.102108	0.10305
chr3	16061001	16071000	34	0.104251	0.105881
chr3	16062001	16072000	30	0.0997152	0.102418
chr3	16063001	16073000	29	0.089098	0.0952698
chr3	16064001	16074000	28	0.103034	0.108309
chr3	16065001	16075000	28	0.101045	0.106512
chr3	16066001	16076000	26	0.0929433	0.0940717
chr3	16067001	16077000	21	0.0865733	0.0889946
chr3	16068001	16078000	22	0.0873876	0.0882721
chr3	16069001	16079000	23	0.0741701	0.0696995
chr3	16070001	16080000	21	0.0776163	0.0672221
chr3	16071001	16081000	19	0.0954571	0.0747784
chr3	16072001	16082000	19	0.10862	0.0906054
chr3	16073001	16083000	19	0.132319	0.107715
chr3	16074001	16084000	16	0.115498	0.0892477
chr3	16075001	16085000	16	0.138312	0.103555
chr3	16076001	16086000	16	0.141819	0.106318
chr3	16077001	16087000	17	0.13894	0.0986361
chr3	16078001	16088000	16	0.139309	0.0996667
chr3	16079001	16089000	14	0.150348	0.118807
chr3	16080001	16090000	21	0.175993	0.181962
chr3	16081001	16091000	26	0.200059	0.212488
chr3	16082001	16092000	36	0.178846	0.171121
chr3	16083001	16093000	41	0.165349	0.165544
chr3	16084001	16094000	46	0.165886	0.161764
chr3	16085001	16095000	55	0.130502	0.136457
chr3	16086001	16096000	70	0.128713	0.136397
chr3	16087001	16097000	75	0.144366	0.153539
chr3	16088001	16098000	79	0.149193	0.15732
chr3	16089001	16099000	84	0.165355	0.168873
chr3	16090001	16100000	79	0.162967	0.159388
chr3	16091001	16101000	76	0.163547	0.153585
chr3	16092001	16102000	66	0.175689	0.171269
chr3	16093001	16103000	58	0.187917	0.18019
chr3	16094001	16104000	56	0.181803	0.169363
chr3	16095001	16105000	46	0.21643	0.198056
chr3	16096001	16106000	30	0.257481	0.229754
chr3	16097001	16107000	24	0.249249	0.206218
chr3	16098001	16108000	19	0.264329	0.209956
chr3	16099001	16109000	14	0.228946	0.15944
chr3	16100001	16110000	11	0.231759	0.156399
chr3	16101001	16111000	7	0.147987	0.0820088
chr3	16102001	16112000	5	-0.00298299	-0.0259032
chr3	16103001	16113000	5	-0.00298299	-0.0259032
chr3	16122001	16132000	1	0.0566611	0.0566611
chr3	16123001	16133000	1	0.0566611	0.0566611
chr3	16124001	16134000	1	0.0566611	0.0566611
chr3	16125001	16135000	1	0.0566611	0.0566611
chr3	16126001	16136000	1	0.0566611	0.0566611
chr3	16127001	16137000	1	0.0566611	0.0566611
chr3	16128001	16138000	1	0.0566611	0.0566611
chr3	16129001	16139000	1	0.0566611	0.0566611
chr3	16130001	16140000	1	0.0566611	0.0566611
chr3	16131001	16141000	1	0.0566611	0.0566611
chr3	16133001	16143000	1	0.139442	0.139442
chr3	16134001	16144000	1	0.139442	0.139442
chr3	16135001	16145000	1	0.139442	0.139442
chr3	16136001	16146000	1	0.139442	0.139442
chr3	16137001	16147000	1	0.139442	0.139442
chr3	16138001	16148000	3	0.0603097	0.0618202
chr3	16139001	16149000	3	0.0603097	0.0618202
chr3	16140001	16150000	3	0.0603097	0.0618202
chr3	16141001	16151000	5	0.0252835	0.0213254
chr3	16142001	16152000	5	0.0252835	0.0213254
chr3	16143001	16153000	4	-0.0151809	-0.00820382
chr3	16144001	16154000	4	-0.0151809	-0.00820382
chr3	16145001	16155000	4	-0.0151809	-0.00820382
chr3	16146001	16156000	4	-0.0151809	-0.00820382
chr3	16147001	16157000	4	-0.0151809	-0.00820382
chr3	16148001	16158000	2	-0.0374542	-0.0394168
chr3	16149001	16159000	2	-0.0374542	-0.0394168
chr3	16150001	16160000	2	-0.0374542	-0.0394168
chr3	16173001	16183000	5	0.167547	0.0816358
chr3	16174001	16184000	7	0.122259	0.0651758
chr3	16175001	16185000	7	0.122259	0.0651758
chr3	16176001	16186000	7	0.122259	0.0651758
chr3	16177001	16187000	7	0.122259	0.0651758
chr3	16178001	16188000	7	0.122259	0.0651758
chr3	16179001	16189000	7	0.122259	0.0651758
chr3	16180001	16190000	7	0.122259	0.0651758
chr3	16181001	16191000	7	0.122259	0.0651758
chr3	16182001	16192000	7	0.122259	0.0651758
chr3	16183001	16193000	2	0.02407	0.0240258
chr3	16205001	16215000	1	0.491655	0.491655
chr3	16206001	16216000	1	0.491655	0.491655
chr3	16207001	16217000	1	0.491655	0.491655
chr3	16208001	16218000	1	0.491655	0.491655
chr3	16209001	16219000	1	0.491655	0.491655
chr3	16210001	16220000	1	0.491655	0.491655
chr3	16211001	16221000	1	0.491655	0.491655
chr3	16212001	16222000	1	0.491655	0.491655
chr3	16213001	16223000	1	0.491655	0.491655
chr3	16214001	16224000	1	0.491655	0.491655
chr3	16217001	16227000	3	0.0499688	0.0534942
chr3	16218001	16228000	3	0.0499688	0.0534942
chr3	16219001	16229000	3	0.0499688	0.0534942
chr3	16220001	16230000	3	0.0499688	0.0534942
chr3	16221001	16231000	3	0.0499688	0.0534942
chr3	16222001	16232000	3	0.0499688	0.0534942
chr3	16223001	16233000	3	0.0499688	0.0534942
chr3	16224001	16234000	3	0.0499688	0.0534942
chr3	16225001	16235000	3	0.0499688	0.0534942
chr3	16226001	16236000	3	0.0499688	0.0534942
chr3	16228001	16238000	2	0.185682	0.184679
chr3	16229001	16239000	4	0.235214	0.226074
chr3	16230001	16240000	4	0.235214	0.226074
chr3	16231001	16241000	4	0.235214	0.226074
chr3	16232001	16242000	4	0.235214	0.226074
chr3	16233001	16243000	4	0.235214	0.226074
chr3	16234001	16244000	4	0.235214	0.226074
chr3	16235001	16245000	4	0.235214	0.226074
chr3	16236001	16246000	4	0.235214	0.226074
chr3	16237001	16247000	4	0.235214	0.226074
chr3	16238001	16248000	2	0.280538	0.267468
chr3	16286001	16296000	4	0.0196513	0.0571465
chr3	16287001	16297000	5	0.0370844	0.0634662
chr3	16288001	16298000	5	0.0370844	0.0634662
chr3	16289001	16299000	5	0.0370844	0.0634662
chr3	16290001	16300000	5	0.0370844	0.0634662
chr3	16291001	16301000	5	0.0370844	0.0634662
chr3	16292001	16302000	5	0.0370844	0.0634662
chr3	16293001	16303000	5	0.0370844	0.0634662
chr3	16294001	16304000	5	0.0370844	0.0634662
chr3	16295001	16305000	5	0.0370844	0.0634662
chr3	16296001	16306000	1	0.0887449	0.0887449
chr3	16338001	16348000	14	0.088042	0.0847805
chr3	16339001	16349000	20	0.0848933	0.0819625
chr3	16340001	16350000	22	0.0955211	0.0907385
chr3	16341001	16351000	27	0.0828299	0.0807011
chr3	16342001	16352000	30	0.0832879	0.0812428
chr3	16343001	16353000	32	0.0854724	0.0802792
chr3	16344001	16354000	33	0.0913352	0.0852891
chr3	16345001	16355000	37	0.0919795	0.086446
chr3	16346001	16356000	38	0.0884354	0.0833418
chr3	16347001	16357000	38	0.0884354	0.0833418
chr3	16348001	16358000	26	0.114188	0.104973
chr3	16349001	16359000	20	0.123501	0.113849
chr3	16350001	16360000	22	0.119741	0.107948
chr3	16351001	16361000	19	0.148229	0.132401
chr3	16352001	16362000	19	0.162091	0.139886
chr3	16353001	16363000	20	0.184845	0.163417
chr3	16354001	16364000	20	0.207331	0.179382
chr3	16355001	16365000	18	0.22962	0.197355
chr3	16356001	16366000	19	0.217609	0.187995
chr3	16357001	16367000	20	0.214094	0.186323
chr3	16358001	16368000	20	0.18328	0.160999
chr3	16359001	16369000	20	0.18328	0.160999
chr3	16360001	16370000	18	0.170674	0.152951
chr3	16361001	16371000	18	0.168752	0.151123
chr3	16362001	16372000	15	0.168438	0.154642
chr3	16363001	16373000	14	0.129266	0.123288
chr3	16364001	16374000	14	0.0760912	0.0793452
chr3	16365001	16375000	14	0.0612743	0.057211
chr3	16366001	16376000	13	0.0702725	0.0651668
chr3	16367001	16377000	12	0.062356	0.0577178
chr3	16368001	16378000	10	0.0487707	0.0449837
chr3	16369001	16379000	12	0.0872101	0.0827835
chr3	16370001	16380000	10	0.108535	0.10054
chr3	16371001	16381000	15	0.0867734	0.0607842
chr3	16372001	16382000	15	0.0867734	0.0607842
chr3	16373001	16383000	14	0.101201	0.0687631
chr3	16374001	16384000	15	0.120347	0.0812483
chr3	16375001	16385000	18	0.133648	0.104039
chr3	16376001	16386000	18	0.140497	0.103056
chr3	16377001	16387000	19	0.191968	0.129698
chr3	16378001	16388000	20	0.176234	0.122591
chr3	16379001	16389000	19	0.145621	0.0997787
chr3	16380001	16390000	20	0.203186	0.126919
chr3	16381001	16391000	15	0.218911	0.15611
chr3	16382001	16392000	15	0.218911	0.15611
chr3	16383001	16393000	15	0.218911	0.15611
chr3	16384001	16394000	16	0.238232	0.178649
chr3	16385001	16395000	16	0.197246	0.149588
chr3	16386001	16396000	18	0.192905	0.151981
chr3	16387001	16397000	17	0.159379	0.125082
chr3	16388001	16398000	20	0.298738	0.19863
chr3	16389001	16399000	20	0.314963	0.215816
chr3	16390001	16400000	19	0.288482	0.193354
chr3	16391001	16401000	19	0.313968	0.218085
chr3	16392001	16402000	21	0.309395	0.208163
chr3	16393001	16403000	20	0.315072	0.208598
chr3	16394001	16404000	17	0.322774	0.20291
chr3	16395001	16405000	13	0.440825	0.248951
chr3	16396001	16406000	10	0.512107	0.287759
chr3	16397001	16407000	11	0.501469	0.27604
chr3	16398001	16408000	8	0.248244	0.159773
chr3	16399001	16409000	9	0.201183	0.141218
chr3	16400001	16410000	13	0.158928	0.106901
chr3	16401001	16411000	13	0.132972	0.0876223
chr3	16402001	16412000	12	0.131261	0.0795623
chr3	16403001	16413000	16	0.297303	0.159824
chr3	16404001	16414000	17	0.291133	0.164029
chr3	16405001	16415000	16	0.298781	0.173361
chr3	16406001	16416000	17	0.288564	0.164043
chr3	16407001	16417000	16	0.291705	0.164367
chr3	16408001	16418000	17	0.272962	0.165467
chr3	16409001	16419000	17	0.393031	0.22818
chr3	16410001	16420000	15	0.432338	0.263194
chr3	16411001	16421000	20	0.417149	0.242184
chr3	16412001	16422000	23	0.437855	0.25602
chr3	16413001	16423000	20	0.387337	0.224274
chr3	16414001	16424000	21	0.446967	0.268779
chr3	16415001	16425000	21	0.446967	0.268779
chr3	16416001	16426000	22	0.461057	0.291307
chr3	16417001	16427000	25	0.430655	0.280287
chr3	16418001	16428000	23	0.455624	0.293419
chr3	16419001	16429000	22	0.442569	0.277419
chr3	16420001	16430000	21	0.475227	0.314796
chr3	16421001	16431000	16	0.54766	0.426718
chr3	16422001	16432000	13	0.570679	0.496496
chr3	16423001	16433000	20	0.604823	0.492516
chr3	16424001	16434000	20	0.575774	0.459472
chr3	16425001	16435000	22	0.58054	0.448757
chr3	16426001	16436000	21	0.572188	0.442513
chr3	16427001	16437000	20	0.580985	0.433273
chr3	16428001	16438000	21	0.566496	0.42214
chr3	16429001	16439000	24	0.504641	0.344208
chr3	16430001	16440000	26	0.460453	0.301714
chr3	16431001	16441000	24	0.430077	0.271358
chr3	16432001	16442000	25	0.388655	0.247853
chr3	16433001	16443000	23	0.230975	0.161636
chr3	16434001	16444000	26	0.19285	0.142222
chr3	16435001	16445000	28	0.169927	0.148845
chr3	16436001	16446000	30	0.176755	0.149909
chr3	16437001	16447000	31	0.190806	0.160568
chr3	16438001	16448000	31	0.187837	0.152245
chr3	16439001	16449000	30	0.214571	0.171092
chr3	16440001	16450000	30	0.221024	0.177704
chr3	16441001	16451000	34	0.208784	0.160552
chr3	16442001	16452000	33	0.207013	0.15471
chr3	16443001	16453000	28	0.195344	0.141013
chr3	16444001	16454000	24	0.226561	0.158631
chr3	16445001	16455000	20	0.212284	0.132702
chr3	16446001	16456000	18	0.233814	0.148751
chr3	16447001	16457000	15	0.242021	0.148405
chr3	16448001	16458000	14	0.248628	0.163185
chr3	16449001	16459000	15	0.253395	0.194561
chr3	16450001	16460000	16	0.36175	0.277749
chr3	16451001	16461000	15	0.427432	0.379645
chr3	16452001	16462000	14	0.438041	0.403505
chr3	16453001	16463000	18	0.534287	0.482473
chr3	16454001	16464000	24	0.500454	0.416403
chr3	16455001	16465000	28	0.534995	0.448368
chr3	16456001	16466000	30	0.562685	0.4533
chr3	16457001	16467000	34	0.545631	0.435355
chr3	16458001	16468000	35	0.539295	0.421605
chr3	16459001	16469000	34	0.538635	0.412094
chr3	16460001	16470000	32	0.524926	0.383368
chr3	16461001	16471000	32	0.507942	0.34206
chr3	16462001	16472000	41	0.419397	0.26501
chr3	16463001	16473000	37	0.366187	0.211779
chr3	16464001	16474000	32	0.342163	0.184037
chr3	16465001	16475000	29	0.253363	0.113585
chr3	16466001	16476000	28	0.159548	0.0809763
chr3	16467001	16477000	28	0.0746204	0.0448588
chr3	16468001	16478000	33	0.061408	0.0388683
chr3	16469001	16479000	33	0.044321	0.0319689
chr3	16470001	16480000	32	0.0513877	0.0387247
chr3	16471001	16481000	34	0.0961962	0.0741924
chr3	16472001	16482000	27	0.135021	0.093941
chr3	16473001	16483000	32	0.179652	0.119927
chr3	16474001	16484000	35	0.19744	0.143128
chr3	16475001	16485000	39	0.212474	0.15046
chr3	16476001	16486000	42	0.23635	0.156109
chr3	16477001	16487000	41	0.265258	0.170414
chr3	16478001	16488000	40	0.297512	0.192756
chr3	16479001	16489000	55	0.282956	0.190792
chr3	16480001	16490000	61	0.269803	0.173758
chr3	16481001	16491000	57	0.26751	0.170225
chr3	16482001	16492000	58	0.256158	0.166974
chr3	16483001	16493000	54	0.24157	0.155239
chr3	16484001	16494000	51	0.238605	0.142541
chr3	16485001	16495000	48	0.231876	0.134018
chr3	16486001	16496000	46	0.206214	0.112028
chr3	16487001	16497000	49	0.179673	0.0928318
chr3	16488001	16498000	53	0.157572	0.0755428
chr3	16489001	16499000	40	0.0742917	0.0315592
chr3	16490001	16500000	38	0.0443501	0.0242142
chr3	16491001	16501000	44	0.0403959	0.0242841
chr3	16492001	16502000	45	0.072914	0.0411132
chr3	16493001	16503000	48	0.0904205	0.0569346
chr3	16494001	16504000	52	0.122261	0.0743967
chr3	16495001	16505000	51	0.122504	0.0766086
chr3	16496001	16506000	50	0.128045	0.0848099
chr3	16497001	16507000	47	0.148495	0.10397
chr3	16498001	16508000	47	0.195552	0.146584
chr3	16499001	16509000	44	0.206204	0.155674
chr3	16500001	16510000	42	0.24821	0.178812
chr3	16501001	16511000	37	0.283385	0.20854
chr3	16502001	16512000	38	0.280018	0.198719
chr3	16503001	16513000	37	0.278458	0.190166
chr3	16504001	16514000	36	0.275564	0.18403
chr3	16505001	16515000	37	0.279676	0.18597
chr3	16506001	16516000	37	0.283229	0.182613
chr3	16507001	16517000	35	0.286764	0.17327
chr3	16508001	16518000	27	0.274175	0.150154
chr3	16509001	16519000	27	0.387105	0.198999
chr3	16510001	16520000	26	0.436176	0.22911
chr3	16511001	16521000	32	0.495574	0.268234
chr3	16512001	16522000	32	0.515413	0.285044
chr3	16513001	16523000	30	0.530901	0.322194
chr3	16514001	16524000	25	0.553805	0.358075
chr3	16515001	16525000	27	0.514359	0.340446
chr3	16516001	16526000	27	0.507041	0.334008
chr3	16517001	16527000	29	0.491029	0.33778
chr3	16518001	16528000	34	0.442428	0.276345
chr3	16519001	16529000	36	0.380706	0.22638
chr3	16520001	16530000	34	0.340381	0.197015
chr3	16521001	16531000	30	0.242361	0.132534
chr3	16522001	16532000	26	0.200358	0.110647
chr3	16523001	16533000	25	0.169718	0.0800673
chr3	16524001	16534000	28	0.151726	0.0678917
chr3	16525001	16535000	25	0.139678	0.0544264
chr3	16526001	16536000	27	0.12247	0.0450255
chr3	16527001	16537000	29	0.128736	0.0481543
chr3	16528001	16538000	26	0.151729	0.0680064
chr3	16529001	16539000	27	0.214453	0.110456
chr3	16530001	16540000	27	0.214453	0.110456
chr3	16531001	16541000	25	0.201727	0.106106
chr3	16532001	16542000	30	0.233219	0.130389
chr3	16533001	16543000	30	0.235517	0.136024
chr3	16534001	16544000	30	0.273187	0.169258
chr3	16535001	16545000	36	0.292943	0.189916
chr3	16536001	16546000	33	0.317158	0.213874
chr3	16537001	16547000	29	0.344216	0.232215
chr3	16538001	16548000	26	0.363109	0.254262
chr3	16539001	16549000	23	0.348966	0.241638
chr3	16540001	16550000	25	0.343565	0.244256
chr3	16541001	16551000	27	0.338643	0.222598
chr3	16542001	16552000	24	0.324984	0.206819
chr3	16543001	16553000	27	0.31104	0.191343
chr3	16544001	16554000	25	0.291422	0.171388
chr3	16545001	16555000	21	0.254522	0.149087
chr3	16546001	16556000	22	0.271861	0.170704
chr3	16547001	16557000	22	0.237125	0.143825
chr3	16548001	16558000	26	0.227145	0.140323
chr3	16549001	16559000	25	0.209592	0.136982
chr3	16550001	16560000	29	0.220402	0.144068
chr3	16551001	16561000	27	0.208559	0.142006
chr3	16552001	16562000	27	0.223455	0.164176
chr3	16553001	16563000	29	0.261573	0.208808
chr3	16554001	16564000	32	0.26235	0.21451
chr3	16555001	16565000	30	0.265047	0.217067
chr3	16556001	16566000	28	0.256735	0.207009
chr3	16557001	16567000	29	0.266264	0.21648
chr3	16558001	16568000	27	0.280686	0.232101
chr3	16559001	16569000	29	0.284936	0.222967
chr3	16560001	16570000	27	0.263427	0.18631
chr3	16561001	16571000	26	0.303174	0.220068
chr3	16562001	16572000	26	0.295089	0.18831
chr3	16563001	16573000	25	0.284986	0.15536
chr3	16564001	16574000	25	0.305193	0.145395
chr3	16565001	16575000	26	0.321824	0.166235
chr3	16566001	16576000	27	0.336318	0.179305
chr3	16567001	16577000	31	0.279652	0.153927
chr3	16568001	16578000	32	0.284027	0.151476
chr3	16569001	16579000	33	0.27472	0.151655
chr3	16570001	16580000	31	0.296879	0.175072
chr3	16571001	16581000	32	0.301302	0.181714
chr3	16572001	16582000	32	0.316205	0.201106
chr3	16573001	16583000	29	0.319972	0.208957
chr3	16574001	16584000	25	0.313272	0.219411
chr3	16575001	16585000	25	0.311613	0.209746
chr3	16576001	16586000	28	0.291526	0.195346
chr3	16577001	16587000	28	0.335357	0.223149
chr3	16578001	16588000	29	0.328006	0.231776
chr3	16579001	16589000	27	0.330606	0.23935
chr3	16580001	16590000	27	0.342443	0.252446
chr3	16581001	16591000	27	0.314811	0.226351
chr3	16582001	16592000	29	0.290944	0.218658
chr3	16583001	16593000	27	0.279908	0.212312
chr3	16584001	16594000	32	0.279648	0.199324
chr3	16585001	16595000	31	0.265349	0.183441
chr3	16586001	16596000	31	0.298292	0.207091
chr3	16587001	16597000	29	0.363553	0.251517
chr3	16588001	16598000	38	0.285323	0.20338
chr3	16589001	16599000	58	0.228853	0.166942
chr3	16590001	16600000	70	0.197403	0.148489
chr3	16591001	16601000	72	0.208774	0.154876
chr3	16592001	16602000	70	0.221357	0.156575
chr3	16593001	16603000	75	0.242583	0.168672
chr3	16594001	16604000	74	0.24714	0.170581
chr3	16595001	16605000	78	0.255815	0.180179
chr3	16596001	16606000	78	0.268251	0.185926
chr3	16597001	16607000	81	0.260976	0.174972
chr3	16598001	16608000	71	0.311793	0.204048
chr3	16599001	16609000	56	0.400744	0.268492
chr3	16600001	16610000	46	0.484338	0.332028
chr3	16601001	16611000	47	0.486871	0.338289
chr3	16602001	16612000	47	0.487068	0.343904
chr3	16603001	16613000	45	0.5022	0.362608
chr3	16604001	16614000	46	0.508017	0.386244
chr3	16605001	16615000	42	0.524154	0.400318
chr3	16606001	16616000	39	0.509523	0.380959
chr3	16607001	16617000	33	0.522715	0.416286
chr3	16608001	16618000	31	0.506641	0.385066
chr3	16609001	16619000	28	0.516588	0.389681
chr3	16610001	16620000	27	0.506116	0.36394
chr3	16611001	16621000	28	0.488787	0.344369
chr3	16612001	16622000	28	0.48392	0.350575
chr3	16613001	16623000	29	0.449134	0.313644
chr3	16614001	16624000	27	0.436563	0.299947
chr3	16615001	16625000	30	0.470781	0.338263
chr3	16616001	16626000	37	0.518748	0.409919
chr3	16617001	16627000	40	0.523218	0.414891
chr3	16618001	16628000	44	0.54228	0.439779
chr3	16619001	16629000	52	0.561161	0.47393
chr3	16620001	16630000	61	0.562738	0.479567
chr3	16621001	16631000	64	0.59137	0.531349
chr3	16622001	16632000	66	0.598591	0.530038
chr3	16623001	16633000	63	0.606807	0.543155
chr3	16624001	16634000	64	0.611329	0.540973
chr3	16625001	16635000	64	0.607926	0.526143
chr3	16626001	16636000	60	0.597632	0.505385
chr3	16627001	16637000	58	0.592376	0.49564
chr3	16628001	16638000	58	0.580725	0.473888
chr3	16629001	16639000	46	0.564701	0.443267
chr3	16630001	16640000	35	0.572196	0.451225
chr3	16631001	16641000	26	0.513473	0.366713
chr3	16632001	16642000	24	0.491022	0.336798
chr3	16633001	16643000	31	0.502224	0.347918
chr3	16634001	16644000	31	0.487628	0.341459
chr3	16635001	16645000	28	0.478982	0.340676
chr3	16636001	16646000	24	0.47604	0.329132
chr3	16637001	16647000	25	0.478322	0.343796
chr3	16638001	16648000	24	0.471217	0.335841
chr3	16639001	16649000	24	0.471217	0.335841
chr3	16640001	16650000	24	0.462032	0.314824
chr3	16641001	16651000	29	0.464032	0.304383
chr3	16642001	16652000	27	0.464692	0.306071
chr3	16643001	16653000	19	0.442013	0.273782
chr3	16644001	16654000	19	0.414401	0.225986
chr3	16645001	16655000	18	0.401147	0.209699
chr3	16646001	16656000	21	0.406275	0.226005
chr3	16647001	16657000	20	0.37326	0.190937
chr3	16648001	16658000	17	0.371287	0.198924
chr3	16649001	16659000	21	0.351881	0.181722
chr3	16650001	16660000	21	0.357603	0.196182
chr3	16651001	16661000	18	0.294871	0.178131
chr3	16652001	16662000	19	0.319109	0.194742
chr3	16653001	16663000	22	0.337106	0.213285
chr3	16654001	16664000	21	0.341716	0.228615
chr3	16655001	16665000	21	0.341716	0.228615
chr3	16656001	16666000	19	0.340243	0.22887
chr3	16657001	16667000	17	0.355239	0.24103
chr3	16658001	16668000	16	0.337489	0.225348
chr3	16659001	16669000	12	0.35947	0.26426
chr3	16660001	16670000	13	0.342723	0.221706
chr3	16661001	16671000	11	0.369441	0.229483
chr3	16662001	16672000	12	0.292257	0.173732
chr3	16663001	16673000	9	0.240532	0.121401
chr3	16664001	16674000	6	0.218179	0.102917
chr3	16665001	16675000	8	0.28812	0.146084
chr3	16666001	16676000	7	0.203315	0.0927912
chr3	16667001	16677000	9	0.267789	0.137196
chr3	16668001	16678000	11	0.24517	0.118076
chr3	16669001	16679000	16	0.306594	0.156054
chr3	16670001	16680000	17	0.305971	0.17124
chr3	16671001	16681000	20	0.28118	0.148409
chr3	16672001	16682000	20	0.296233	0.150019
chr3	16673001	16683000	20	0.296233	0.150019
chr3	16674001	16684000	21	0.286569	0.146022
chr3	16675001	16685000	22	0.242974	0.122447
chr3	16676001	16686000	25	0.253362	0.126236
chr3	16677001	16687000	24	0.228029	0.114772
chr3	16678001	16688000	24	0.227314	0.115726
chr3	16679001	16689000	21	0.181194	0.0983032
chr3	16680001	16690000	19	0.173647	0.0849343
chr3	16681001	16691000	18	0.218977	0.112646
chr3	16682001	16692000	16	0.231648	0.121328
chr3	16683001	16693000	18	0.215631	0.111961
chr3	16684001	16694000	19	0.27823	0.153772
chr3	16685001	16695000	16	0.301083	0.171445
chr3	16686001	16696000	13	0.299292	0.175465
chr3	16687001	16697000	14	0.275587	0.149372
chr3	16688001	16698000	14	0.262649	0.158551
chr3	16689001	16699000	15	0.215485	0.114712
chr3	16690001	16700000	18	0.262368	0.149955
chr3	16691001	16701000	16	0.245979	0.139262
chr3	16692001	16702000	16	0.248998	0.142652
chr3	16693001	16703000	16	0.293901	0.170945
chr3	16694001	16704000	19	0.267865	0.153933
chr3	16695001	16705000	21	0.277804	0.165388
chr3	16696001	16706000	22	0.303057	0.182726
chr3	16697001	16707000	26	0.356286	0.238675
chr3	16698001	16708000	27	0.398586	0.273429
chr3	16699001	16709000	31	0.36945	0.242378
chr3	16700001	16710000	29	0.365511	0.251403
chr3	16701001	16711000	30	0.363322	0.253704
chr3	16702001	16712000	29	0.365233	0.260074
chr3	16703001	16713000	28	0.365558	0.26674
chr3	16704001	16714000	25	0.383571	0.293797
chr3	16705001	16715000	23	0.390029	0.2955
chr3	16706001	16716000	24	0.398634	0.30548
chr3	16707001	16717000	20	0.358058	0.251554
chr3	16708001	16718000	20	0.334072	0.231277
chr3	16709001	16719000	13	0.395837	0.346806
chr3	16710001	16720000	13	0.381669	0.293208
chr3	16711001	16721000	15	0.388703	0.298555
chr3	16712001	16722000	15	0.388703	0.298555
chr3	16713001	16723000	20	0.413408	0.318548
chr3	16714001	16724000	23	0.432732	0.328729
chr3	16715001	16725000	26	0.43863	0.331539
chr3	16716001	16726000	26	0.426188	0.313567
chr3	16717001	16727000	28	0.453439	0.336478
chr3	16718001	16728000	26	0.456288	0.326018
chr3	16719001	16729000	28	0.443893	0.300636
chr3	16720001	16730000	29	0.439569	0.309971
chr3	16721001	16731000	27	0.462841	0.323608
chr3	16722001	16732000	28	0.461178	0.326188
chr3	16723001	16733000	25	0.420428	0.279329
chr3	16724001	16734000	23	0.359535	0.218303
chr3	16725001	16735000	20	0.333389	0.198087
chr3	16726001	16736000	27	0.245884	0.126043
chr3	16727001	16737000	23	0.189181	0.0980604
chr3	16728001	16738000	24	0.199779	0.108108
chr3	16729001	16739000	22	0.211194	0.120602
chr3	16730001	16740000	21	0.177406	0.0909195
chr3	16731001	16741000	23	0.0914546	0.0579926
chr3	16732001	16742000	22	0.0750131	0.0426353
chr3	16733001	16743000	20	0.0685165	0.0356373
chr3	16734001	16744000	17	0.0383876	0.0262893
chr3	16735001	16745000	18	0.0926342	0.0495519
chr3	16736001	16746000	9	0.146123	0.0928812
chr3	16737001	16747000	9	0.146123	0.0928812
chr3	16738001	16748000	10	0.145681	0.0775346
chr3	16739001	16749000	11	0.167271	0.0968656
chr3	16740001	16750000	13	0.24329	0.145131
chr3	16741001	16751000	12	0.25773	0.14435
chr3	16742001	16752000	14	0.264139	0.16039
chr3	16743001	16753000	16	0.23333	0.140612
chr3	16744001	16754000	18	0.236087	0.142031
chr3	16745001	16755000	17	0.213236	0.124208
chr3	16746001	16756000	22	0.19563	0.112329
chr3	16747001	16757000	22	0.19563	0.112329
chr3	16748001	16758000	21	0.19699	0.118799
chr3	16749001	16759000	21	0.200896	0.120985
chr3	16750001	16760000	17	0.175129	0.108256
chr3	16751001	16761000	18	0.202805	0.137343
chr3	16752001	16762000	16	0.188529	0.122432
chr3	16753001	16763000	14	0.217203	0.153772
chr3	16754001	16764000	19	0.147687	0.117519
chr3	16755001	16765000	21	0.131086	0.105531
chr3	16756001	16766000	24	0.0918425	0.0838949
chr3	16757001	16767000	25	0.0867707	0.0792977
chr3	16758001	16768000	28	0.0953336	0.0899684
chr3	16759001	16769000	27	0.0835113	0.0808524
chr3	16760001	16770000	31	0.0789323	0.0751272
chr3	16761001	16771000	34	0.0707378	0.0656098
chr3	16762001	16772000	35	0.07336	0.0677997
chr3	16763001	16773000	37	0.0639614	0.0600244
chr3	16764001	16774000	31	0.0727279	0.0682165
chr3	16765001	16775000	30	0.0756128	0.0687612
chr3	16766001	16776000	26	0.0910393	0.0697283
chr3	16767001	16777000	26	0.0965958	0.0721541
chr3	16768001	16778000	24	0.138618	0.0837392
chr3	16769001	16779000	24	0.138618	0.0837392
chr3	16770001	16780000	22	0.174856	0.108531
chr3	16771001	16781000	20	0.19584	0.13495
chr3	16772001	16782000	20	0.211025	0.147892
chr3	16773001	16783000	19	0.260613	0.189996
chr3	16774001	16784000	29	0.253063	0.190757
chr3	16775001	16785000	38	0.255441	0.204601
chr3	16776001	16786000	38	0.266702	0.224464
chr3	16777001	16787000	46	0.240949	0.200247
chr3	16778001	16788000	46	0.221009	0.185473
chr3	16779001	16789000	47	0.223649	0.188185
chr3	16780001	16790000	50	0.208112	0.168428
chr3	16781001	16791000	52	0.179671	0.142481
chr3	16782001	16792000	57	0.155301	0.120064
chr3	16783001	16793000	58	0.138036	0.104395
chr3	16784001	16794000	52	0.0966934	0.0703907
chr3	16785001	16795000	46	0.0402245	0.028918
chr3	16786001	16796000	46	0.0131772	0.0112799
chr3	16787001	16797000	43	-0.00898208	-0.00979374
chr3	16788001	16798000	41	-0.0178775	-0.0180387
chr3	16789001	16799000	40	-0.0316092	-0.0263131
chr3	16790001	16800000	40	0.0296769	0.0127459
chr3	16791001	16801000	35	0.0395506	0.0201144
chr3	16792001	16802000	32	0.0882628	0.0511864
chr3	16793001	16803000	36	0.145157	0.0939083
chr3	16794001	16804000	34	0.188537	0.128047
chr3	16795001	16805000	33	0.222467	0.152441
chr3	16796001	16806000	32	0.264417	0.185313
chr3	16797001	16807000	28	0.32189	0.222154
chr3	16798001	16808000	28	0.320767	0.222708
chr3	16799001	16809000	30	0.313169	0.209996
chr3	16800001	16810000	28	0.294548	0.183141
chr3	16801001	16811000	32	0.292298	0.200079
chr3	16802001	16812000	30	0.273229	0.195432
chr3	16803001	16813000	28	0.253204	0.191921
chr3	16804001	16814000	32	0.223402	0.16763
chr3	16805001	16815000	31	0.219459	0.171071
chr3	16806001	16816000	30	0.205232	0.16051
chr3	16807001	16817000	31	0.210139	0.170379
chr3	16808001	16818000	34	0.211812	0.1756
chr3	16809001	16819000	45	0.231688	0.188884
chr3	16810001	16820000	51	0.211394	0.174884
chr3	16811001	16821000	52	0.190881	0.15574
chr3	16812001	16822000	54	0.185249	0.150869
chr3	16813001	16823000	53	0.170946	0.136018
chr3	16814001	16824000	53	0.171389	0.137835
chr3	16815001	16825000	54	0.170495	0.137053
chr3	16816001	16826000	54	0.161576	0.131089
chr3	16817001	16827000	52	0.154356	0.125169
chr3	16818001	16828000	53	0.142633	0.11388
chr3	16819001	16829000	45	0.0859241	0.0723319
chr3	16820001	16830000	37	0.0722887	0.062521
chr3	16821001	16831000	36	0.0753396	0.0583674
chr3	16822001	16832000	36	0.0958183	0.0739432
chr3	16823001	16833000	35	0.122727	0.092557
chr3	16824001	16834000	34	0.110591	0.0767433
chr3	16825001	16835000	34	0.0912503	0.0576289
chr3	16826001	16836000	35	0.0890918	0.0550072
chr3	16827001	16837000	36	0.0862262	0.0527533
chr3	16828001	16838000	32	0.0987835	0.0670133
chr3	16829001	16839000	32	0.156272	0.114572
chr3	16830001	16840000	32	0.156272	0.114572
chr3	16831001	16841000	29	0.20841	0.145167
chr3	16832001	16842000	28	0.194648	0.131221
chr3	16833001	16843000	32	0.14844	0.0963623
chr3	16834001	16844000	43	0.112163	0.0483921
chr3	16835001	16845000	49	0.110092	0.0434821
chr3	16836001	16846000	50	0.113884	0.0469794
chr3	16837001	16847000	50	0.118064	0.0505676
chr3	16838001	16848000	51	0.120346	0.0517668
chr3	16839001	16849000	46	0.0869777	0.0283805
chr3	16840001	16850000	46	0.0890558	0.0301778
chr3	16841001	16851000	44	0.0423067	0.0129697
chr3	16842001	16852000	45	0.0515594	0.0195788
chr3	16843001	16853000	47	0.0541544	0.0227931
chr3	16844001	16854000	39	0.0876484	0.0665654
chr3	16845001	16855000	30	0.0979301	0.0880116
chr3	16846001	16856000	26	0.104962	0.0967717
chr3	16847001	16857000	24	0.108558	0.100095
chr3	16848001	16858000	22	0.0863414	0.0817136
chr3	16849001	16859000	22	0.0863414	0.0817136
chr3	16850001	16860000	21	0.0879143	0.0831608
chr3	16851001	16861000	21	0.0879143	0.0831608
chr3	16852001	16862000	18	0.0687626	0.0629113
chr3	16853001	16863000	9	0.0936312	0.0843834
chr3	16854001	16864000	4	0.497453	0.451062
chr3	16855001	16865000	10	0.446338	0.397437
chr3	16856001	16866000	13	0.460208	0.421337
chr3	16857001	16867000	14	0.464838	0.428323
chr3	16858001	16868000	14	0.464838	0.428323
chr3	16859001	16869000	14	0.464838	0.428323
chr3	16860001	16870000	15	0.447158	0.407302
chr3	16861001	16871000	19	0.403335	0.349387
chr3	16862001	16872000	24	0.356532	0.286778
chr3	16863001	16873000	25	0.343474	0.275586
chr3	16864001	16874000	23	0.289843	0.217896
chr3	16865001	16875000	22	0.206958	0.149589
chr3	16866001	16876000	25	0.120677	0.0992462
chr3	16867001	16877000	27	0.0866125	0.076525
chr3	16868001	16878000	38	0.165332	0.131029
chr3	16869001	16879000	45	0.149984	0.119042
chr3	16870001	16880000	50	0.128552	0.0995065
chr3	16871001	16881000	53	0.128371	0.0929212
chr3	16872001	16882000	57	0.143932	0.106273
chr3	16873001	16883000	67	0.163394	0.118329
chr3	16874001	16884000	74	0.164152	0.121646
chr3	16875001	16885000	74	0.168736	0.125472
chr3	16876001	16886000	68	0.17284	0.126349
chr3	16877001	16887000	68	0.181409	0.132593
chr3	16878001	16888000	60	0.157555	0.108074
chr3	16879001	16889000	60	0.193008	0.133265
chr3	16880001	16890000	58	0.215752	0.149716
chr3	16881001	16891000	56	0.223203	0.162615
chr3	16882001	16892000	47	0.229799	0.164455
chr3	16883001	16893000	40	0.213176	0.15467
chr3	16884001	16894000	31	0.235607	0.167319
chr3	16885001	16895000	26	0.249166	0.171319
chr3	16886001	16896000	26	0.249166	0.171319
chr3	16887001	16897000	23	0.244328	0.170673
chr3	16888001	16898000	20	0.234931	0.177223
chr3	16889001	16899000	13	0.164933	0.127325
chr3	16890001	16900000	9	0.161732	0.137347
chr3	16891001	16901000	4	0.086676	0.0837217
chr3	16892001	16902000	4	0.086676	0.0837217
chr3	16894001	16904000	2	-0.0346106	-0.0346106
chr3	16895001	16905000	3	0.0772462	0.07013
chr3	16896001	16906000	3	0.0772462	0.07013
chr3	16897001	16907000	4	0.0682177	0.0628727
chr3	16898001	16908000	8	0.0533949	0.0508294
chr3	16899001	16909000	12	0.0750117	0.073741
chr3	16900001	16910000	14	0.0686484	0.0675003
chr3	16901001	16911000	17	0.0634745	0.0625066
chr3	16902001	16912000	25	0.0586047	0.0577278
chr3	16903001	16913000	26	0.0618409	0.061798
chr3	16904001	16914000	25	0.0683665	0.068241
chr3	16905001	16915000	29	0.0532557	0.0533987
chr3	16906001	16916000	30	0.0524518	0.0526206
chr3	16907001	16917000	32	0.0527836	0.0532732
chr3	16908001	16918000	33	0.0559044	0.0532387
chr3	16909001	16919000	32	0.0453523	0.0431198
chr3	16910001	16920000	34	0.0491367	0.0473676
chr3	16911001	16921000	33	0.0532702	0.050853
chr3	16912001	16922000	29	0.0602444	0.0588577
chr3	16913001	16923000	30	0.0692197	0.0657067
chr3	16914001	16924000	31	0.0729002	0.0686862
chr3	16915001	16925000	28	0.0779604	0.0742244
chr3	16916001	16926000	32	0.0780229	0.0733033
chr3	16917001	16927000	31	0.104368	0.0920756
chr3	16918001	16928000	31	0.104157	0.0962021
chr3	16919001	16929000	35	0.108081	0.101815
chr3	16920001	16930000	32	0.114531	0.107385
chr3	16921001	16931000	34	0.107957	0.102262
chr3	16922001	16932000	33	0.106126	0.100141
chr3	16923001	16933000	34	0.0929147	0.0878265
chr3	16924001	16934000	33	0.0928343	0.0884859
chr3	16925001	16935000	31	0.0966958	0.0918993
chr3	16926001	16936000	27	0.0985477	0.0954129
chr3	16927001	16937000	28	0.0880191	0.0848879
chr3	16928001	16938000	23	0.0939971	0.0887678
chr3	16929001	16939000	21	0.0843236	0.0746186
chr3	16930001	16940000	27	0.0796013	0.0711391
chr3	16931001	16941000	24	0.0792023	0.0687241
chr3	16932001	16942000	23	0.0852209	0.0727235
chr3	16933001	16943000	20	0.0912914	0.0781657
chr3	16934001	16944000	22	0.104341	0.0896325
chr3	16935001	16945000	24	0.0989826	0.0844608
chr3	16936001	16946000	24	0.101522	0.0869503
chr3	16937001	16947000	23	0.0832145	0.0759971
chr3	16938001	16948000	30	0.0829074	0.077111
chr3	16939001	16949000	33	0.0884731	0.0849371
chr3	16940001	16950000	32	0.0937188	0.0889397
chr3	16941001	16951000	31	0.0980572	0.0932772
chr3	16942001	16952000	30	0.0957977	0.0910301
chr3	16943001	16953000	31	0.119433	0.110769
chr3	16944001	16954000	33	0.141914	0.138696
chr3	16945001	16955000	32	0.16299	0.156015
chr3	16946001	16956000	33	0.188982	0.175054
chr3	16947001	16957000	36	0.18992	0.172566
chr3	16948001	16958000	34	0.254437	0.226292
chr3	16949001	16959000	33	0.26775	0.225526
chr3	16950001	16960000	27	0.308804	0.254884
chr3	16951001	16961000	35	0.259726	0.221313
chr3	16952001	16962000	35	0.260014	0.218027
chr3	16953001	16963000	40	0.231115	0.186469
chr3	16954001	16964000	37	0.203859	0.155667
chr3	16955001	16965000	39	0.183962	0.141079
chr3	16956001	16966000	39	0.166947	0.132518
chr3	16957001	16967000	38	0.168985	0.133849
chr3	16958001	16968000	35	0.125749	0.102365
chr3	16959001	16969000	28	0.135804	0.112034
chr3	16960001	16970000	32	0.11731	0.0974574
chr3	16961001	16971000	25	0.118096	0.0907573
chr3	16962001	16972000	24	0.122238	0.0951792
chr3	16963001	16973000	22	0.182373	0.135651
chr3	16964001	16974000	26	0.203201	0.140682
chr3	16965001	16975000	26	0.248824	0.175907
chr3	16966001	16976000	24	0.243961	0.168278
chr3	16967001	16977000	23	0.293465	0.208108
chr3	16968001	16978000	22	0.317988	0.221377
chr3	16969001	16979000	23	0.320862	0.228434
chr3	16970001	16980000	22	0.470659	0.33768
chr3	16971001	16981000	21	0.48981	0.353076
chr3	16972001	16982000	25	0.4571	0.342166
chr3	16973001	16983000	22	0.4309	0.34437
chr3	16974001	16984000	22	0.408494	0.367912
chr3	16975001	16985000	24	0.378543	0.32776
chr3	16976001	16986000	29	0.358656	0.289122
chr3	16977001	16987000	33	0.341379	0.246886
chr3	16978001	16988000	36	0.344329	0.23976
chr3	16979001	16989000	41	0.336871	0.214037
chr3	16980001	16990000	45	0.262125	0.176184
chr3	16981001	16991000	45	0.262125	0.176184
chr3	16982001	16992000	41	0.258467	0.165579
chr3	16983001	16993000	40	0.258673	0.163398
chr3	16984001	16994000	35	0.262871	0.154403
chr3	16985001	16995000	30	0.272485	0.150101
chr3	16986001	16996000	25	0.284828	0.159389
chr3	16987001	16997000	18	0.277019	0.165715
chr3	16988001	16998000	14	0.215071	0.133676
chr3	16989001	16999000	8	0.191051	0.167954
chr3	16990001	17000000	1	0.0342146	0.0342146
chr3	16991001	17001000	2	0.218263	0.164715
chr3	16992001	17002000	6	0.421235	0.190292
chr3	16993001	17003000	6	0.421235	0.190292
chr3	16994001	17004000	5	0.471511	0.221507
chr3	16995001	17005000	5	0.471511	0.221507
chr3	16996001	17006000	5	0.471511	0.221507
chr3	16997001	17007000	5	0.471511	0.221507
chr3	16998001	17008000	5	0.471511	0.221507
chr3	16999001	17009000	5	0.471511	0.221507
chr3	17000001	17010000	5	0.471511	0.221507
chr3	17001001	17011000	4	0.550972	0.20308
chr3	17002001	17012000	1	0.0165227	0.0165227
chr3	17003001	17013000	1	0.0165227	0.0165227
chr3	17004001	17014000	1	0.0165227	0.0165227
chr3	17005001	17015000	1	0.0165227	0.0165227
chr3	17006001	17016000	1	0.0165227	0.0165227
chr3	17007001	17017000	1	0.0165227	0.0165227
chr3	17008001	17018000	1	0.0165227	0.0165227
chr3	17009001	17019000	4	0.146449	0.0549949
chr3	17010001	17020000	7	0.121136	0.0443217
chr3	17011001	17021000	7	0.121136	0.0443217
chr3	17012001	17022000	6	0.128204	0.0489548
chr3	17013001	17023000	7	0.150779	0.0730392
chr3	17014001	17024000	8	0.203714	0.119857
chr3	17015001	17025000	9	0.339423	0.18826
chr3	17016001	17026000	10	0.352106	0.214192
chr3	17017001	17027000	11	0.345216	0.221558
chr3	17018001	17028000	13	0.356398	0.251822
chr3	17019001	17029000	11	0.399007	0.319801
chr3	17020001	17030000	11	0.467052	0.407542
chr3	17021001	17031000	11	0.467052	0.407542
chr3	17022001	17032000	11	0.467052	0.407542
chr3	17023001	17033000	10	0.494326	0.426542
chr3	17024001	17034000	10	0.534072	0.452979
chr3	17025001	17035000	10	0.459003	0.375483
chr3	17026001	17036000	11	0.479928	0.382171
chr3	17027001	17037000	14	0.422608	0.265099
chr3	17028001	17038000	13	0.397849	0.218105
chr3	17029001	17039000	12	0.392966	0.198982
chr3	17030001	17040000	11	0.291712	0.113947
chr3	17031001	17041000	11	0.291712	0.113947
chr3	17032001	17042000	11	0.291712	0.113947
chr3	17033001	17043000	14	0.327605	0.14067
chr3	17034001	17044000	13	0.249258	0.0967248
chr3	17035001	17045000	12	0.271802	0.108075
chr3	17036001	17046000	11	0.151551	0.0582463
chr3	17037001	17047000	9	0.405175	0.233584
chr3	17038001	17048000	8	0.446449	0.267717
chr3	17039001	17049000	8	0.446449	0.267717
chr3	17040001	17050000	8	0.45974	0.29976
chr3	17041001	17051000	8	0.45974	0.29976
chr3	17042001	17052000	9	0.448684	0.262752
chr3	17043001	17053000	7	0.414483	0.261954
chr3	17044001	17054000	8	0.370902	0.244411
chr3	17045001	17055000	9	0.349286	0.221056
chr3	17046001	17056000	9	0.34006	0.216504
chr3	17047001	17057000	7	0.12012	0.0977521
chr3	17048001	17058000	8	0.289763	0.174527
chr3	17049001	17059000	8	0.289763	0.174527
chr3	17050001	17060000	8	0.436611	0.251561
chr3	17051001	17061000	15	0.311868	0.174368
chr3	17052001	17062000	14	0.317062	0.189202
chr3	17053001	17063000	13	0.322996	0.189534
chr3	17054001	17064000	12	0.344772	0.195195
chr3	17055001	17065000	11	0.361067	0.209829
chr3	17056001	17066000	10	0.378385	0.210865
chr3	17057001	17067000	11	0.37303	0.190616
chr3	17058001	17068000	11	0.379384	0.192755
chr3	17059001	17069000	11	0.379384	0.192755
chr3	17060001	17070000	11	0.260108	0.114673
chr3	17061001	17071000	8	0.265649	0.118614
chr3	17062001	17072000	9	0.26038	0.113097
chr3	17063001	17073000	15	0.275201	0.172715
chr3	17064001	17074000	20	0.324222	0.226854
chr3	17065001	17075000	23	0.297789	0.207182
chr3	17066001	17076000	26	0.284858	0.206626
chr3	17067001	17077000	30	0.264314	0.194546
chr3	17068001	17078000	32	0.233391	0.178934
chr3	17069001	17079000	35	0.230393	0.180066
chr3	17070001	17080000	36	0.233847	0.188947
chr3	17071001	17081000	35	0.255912	0.20806
chr3	17072001	17082000	34	0.256936	0.212151
chr3	17073001	17083000	29	0.259705	0.215059
chr3	17074001	17084000	27	0.237596	0.210965
chr3	17075001	17085000	29	0.234092	0.211439
chr3	17076001	17086000	30	0.269475	0.238562
chr3	17077001	17087000	27	0.285065	0.255617
chr3	17078001	17088000	26	0.290663	0.267255
chr3	17079001	17089000	25	0.307173	0.281767
chr3	17080001	17090000	26	0.325494	0.311659
chr3	17081001	17091000	28	0.328991	0.318799
chr3	17082001	17092000	29	0.323871	0.305344
chr3	17083001	17093000	29	0.311348	0.283766
chr3	17084001	17094000	30	0.266379	0.231564
chr3	17085001	17095000	26	0.278841	0.240156
chr3	17086001	17096000	23	0.247757	0.215123
chr3	17087001	17097000	21	0.253875	0.226229
chr3	17088001	17098000	19	0.245452	0.214675
chr3	17089001	17099000	19	0.326426	0.254251
chr3	17090001	17100000	16	0.291626	0.203865
chr3	17091001	17101000	12	0.284928	0.167003
chr3	17092001	17102000	16	0.43437	0.309053
chr3	17093001	17103000	17	0.482911	0.372232
chr3	17094001	17104000	15	0.567787	0.479116
chr3	17095001	17105000	16	0.593194	0.51383
chr3	17096001	17106000	18	0.605425	0.528534
chr3	17097001	17107000	19	0.592439	0.511475
chr3	17098001	17108000	22	0.586478	0.5066
chr3	17099001	17109000	23	0.594956	0.516551
chr3	17100001	17110000	24	0.619733	0.5575
chr3	17101001	17111000	28	0.608395	0.529017
chr3	17102001	17112000	24	0.59472	0.495358
chr3	17103001	17113000	25	0.553537	0.420556
chr3	17104001	17114000	27	0.505101	0.376129
chr3	17105001	17115000	26	0.496073	0.351862
chr3	17106001	17116000	23	0.475575	0.326961
chr3	17107001	17117000	24	0.491034	0.342265
chr3	17108001	17118000	24	0.480611	0.329848
chr3	17109001	17119000	24	0.453798	0.297933
chr3	17110001	17120000	24	0.393238	0.246485
chr3	17111001	17121000	22	0.443427	0.287752
chr3	17112001	17122000	22	0.472146	0.32366
chr3	17113001	17123000	21	0.534308	0.407874
chr3	17114001	17124000	19	0.616549	0.495395
chr3	17115001	17125000	20	0.600116	0.494941
chr3	17116001	17126000	24	0.607792	0.509963
chr3	17117001	17127000	25	0.610465	0.520616
chr3	17118001	17128000	24	0.625965	0.540848
chr3	17119001	17129000	21	0.6261	0.551758
chr3	17120001	17130000	21	0.67234	0.622391
chr3	17121001	17131000	19	0.647655	0.59077
chr3	17122001	17132000	19	0.62881	0.562819
chr3	17123001	17133000	17	0.616938	0.545273
chr3	17124001	17134000	16	0.59467	0.520941
chr3	17125001	17135000	14	0.623193	0.561455
chr3	17126001	17136000	13	0.569687	0.5061
chr3	17127001	17137000	12	0.56429	0.508099
chr3	17128001	17138000	11	0.52421	0.473405
chr3	17129001	17139000	11	0.52421	0.473405
chr3	17130001	17140000	10	0.382278	0.400572
chr3	17131001	17141000	12	0.412234	0.42872
chr3	17132001	17142000	11	0.432891	0.449112
chr3	17133001	17143000	12	0.412788	0.434286
chr3	17134001	17144000	13	0.371834	0.372195
chr3	17135001	17145000	15	0.347147	0.327697
chr3	17136001	17146000	14	0.323041	0.29792
chr3	17137001	17147000	13	0.276246	0.252734
chr3	17138001	17148000	13	0.267846	0.244151
chr3	17139001	17149000	16	0.244954	0.230626
chr3	17140001	17150000	17	0.215746	0.191414
chr3	17141001	17151000	19	0.145049	0.116511
chr3	17142001	17152000	20	0.141169	0.108638
chr3	17143001	17153000	20	0.125712	0.0930308
chr3	17144001	17154000	21	0.11361	0.0789986
chr3	17145001	17155000	19	0.115621	0.0832662
chr3	17146001	17156000	17	0.1094	0.0745542
chr3	17147001	17157000	17	0.0914848	0.0562785
chr3	17148001	17158000	16	0.091386	0.0539933
chr3	17149001	17159000	14	0.0698843	0.0373238
chr3	17150001	17160000	12	0.0740534	0.0406494
chr3	17151001	17161000	9	0.0747725	0.0367516
chr3	17152001	17162000	9	0.0914636	0.0569511
chr3	17153001	17163000	8	0.0991524	0.0691883
chr3	17154001	17164000	6	0.108607	0.101838
chr3	17155001	17165000	6	0.108607	0.101838
chr3	17156001	17166000	7	0.108836	0.103036
chr3	17157001	17167000	7	0.127701	0.130166
chr3	17158001	17168000	7	0.127701	0.130166
chr3	17159001	17169000	8	0.11457	0.115631
chr3	17160001	17170000	10	0.102181	0.102165
chr3	17161001	17171000	8	0.0925017	0.0927901
chr3	17162001	17172000	12	0.10232	0.0952107
chr3	17163001	17173000	12	0.10232	0.0952107
chr3	17164001	17174000	12	0.117688	0.10806
chr3	17165001	17175000	14	0.11552	0.108032
chr3	17166001	17176000	13	0.115913	0.107864
chr3	17167001	17177000	13	0.114764	0.106938
chr3	17168001	17178000	13	0.114764	0.106938
chr3	17169001	17179000	11	0.118457	0.109238
chr3	17170001	17180000	9	0.133492	0.12278
chr3	17171001	17181000	9	0.133492	0.12278
chr3	17172001	17182000	7	0.119301	0.0935571
chr3	17173001	17183000	11	0.19015	0.125866
chr3	17174001	17184000	11	0.285522	0.174904
chr3	17175001	17185000	10	0.314385	0.189493
chr3	17176001	17186000	12	0.284453	0.171974
chr3	17177001	17187000	20	0.227238	0.146359
chr3	17178001	17188000	21	0.22082	0.138597
chr3	17179001	17189000	22	0.221028	0.14249
chr3	17180001	17190000	22	0.221028	0.14249
chr3	17181001	17191000	24	0.216972	0.14341
chr3	17182001	17192000	27	0.256276	0.192088
chr3	17183001	17193000	28	0.350791	0.253373
chr3	17184001	17194000	34	0.291	0.212866
chr3	17185001	17195000	37	0.273667	0.199836
chr3	17186001	17196000	38	0.270102	0.194557
chr3	17187001	17197000	31	0.284413	0.205806
chr3	17188001	17198000	31	0.287069	0.213947
chr3	17189001	17199000	33	0.280775	0.203967
chr3	17190001	17200000	34	0.276901	0.200868
chr3	17191001	17201000	33	0.272094	0.196617
chr3	17192001	17202000	28	0.249535	0.167908
chr3	17193001	17203000	24	0.0970739	0.0880117
chr3	17194001	17204000	18	0.0941982	0.0828925
chr3	17195001	17205000	14	0.0972183	0.0820615
chr3	17196001	17206000	16	0.0741832	0.0664988
chr3	17197001	17207000	19	0.0784668	0.0724123
chr3	17198001	17208000	19	0.0682615	0.0625595
chr3	17199001	17209000	21	0.052234	0.0547381
chr3	17200001	17210000	22	0.0723364	0.0695148
chr3	17201001	17211000	25	0.0959835	0.0897635
chr3	17202001	17212000	26	0.0938998	0.0880579
chr3	17203001	17213000	31	0.0943919	0.0908227
chr3	17204001	17214000	34	0.0838276	0.0810803
chr3	17205001	17215000	35	0.0800082	0.0768831
chr3	17206001	17216000	35	0.0877687	0.0846951
chr3	17207001	17217000	33	0.0886415	0.0849111
chr3	17208001	17218000	34	0.0912093	0.0879509
chr3	17209001	17219000	32	0.0949453	0.0914184
chr3	17210001	17220000	31	0.0777805	0.0788263
chr3	17211001	17221000	27	0.0587591	0.0652944
chr3	17212001	17222000	27	0.0632801	0.0692464
chr3	17213001	17223000	22	0.0537453	0.0603162
chr3	17214001	17224000	19	0.0783417	0.0781371
chr3	17215001	17225000	19	0.0782424	0.0792085
chr3	17216001	17226000	15	0.0996513	0.0964921
chr3	17217001	17227000	13	0.109259	0.106559
chr3	17218001	17228000	11	0.109312	0.104405
chr3	17219001	17229000	8	0.123591	0.116215
chr3	17220001	17230000	7	0.14109	0.133295
chr3	17221001	17231000	8	0.159083	0.151584
chr3	17222001	17232000	11	0.163694	0.1581
chr3	17223001	17233000	10	0.177764	0.170725
chr3	17224001	17234000	13	0.167861	0.158068
chr3	17225001	17235000	21	0.193301	0.17931
chr3	17226001	17236000	23	0.200588	0.186222
chr3	17227001	17237000	24	0.199055	0.170263
chr3	17228001	17238000	28	0.251124	0.211653
chr3	17229001	17239000	30	0.229446	0.19429
chr3	17230001	17240000	31	0.226366	0.187548
chr3	17231001	17241000	31	0.22505	0.186588
chr3	17232001	17242000	27	0.236573	0.192004
chr3	17233001	17243000	27	0.236573	0.192004
chr3	17234001	17244000	23	0.244247	0.195733
chr3	17235001	17245000	17	0.230793	0.176968
chr3	17236001	17246000	15	0.201819	0.148252
chr3	17237001	17247000	14	0.197737	0.168628
chr3	17238001	17248000	10	0.059049	0.0520809
chr3	17239001	17249000	11	0.124257	0.105401
chr3	17240001	17250000	14	0.130731	0.123643
chr3	17241001	17251000	15	0.181749	0.153665
chr3	17242001	17252000	17	0.283523	0.225333
chr3	17243001	17253000	21	0.2746	0.215219
chr3	17244001	17254000	33	0.19921	0.132683
chr3	17245001	17255000	36	0.176541	0.115806
chr3	17246001	17256000	41	0.157065	0.0982115
chr3	17247001	17257000	51	0.143231	0.0898812
chr3	17248001	17258000	57	0.128234	0.0785329
chr3	17249001	17259000	55	0.120672	0.0719932
chr3	17250001	17260000	53	0.116611	0.0659225
chr3	17251001	17261000	52	0.0915935	0.0509764
chr3	17252001	17262000	51	0.0384215	0.0281054
chr3	17253001	17263000	49	0.017666	0.0177611
chr3	17254001	17264000	40	0.0287611	0.0291909
chr3	17255001	17265000	37	0.0445033	0.0401475
chr3	17256001	17266000	40	0.129858	0.113707
chr3	17257001	17267000	33	0.225925	0.173386
chr3	17258001	17268000	29	0.316019	0.240517
chr3	17259001	17269000	33	0.352259	0.262338
chr3	17260001	17270000	34	0.371248	0.273024
chr3	17261001	17271000	35	0.393951	0.292156
chr3	17262001	17272000	38	0.37902	0.28205
chr3	17263001	17273000	41	0.395424	0.29688
chr3	17264001	17274000	43	0.41497	0.307735
chr3	17265001	17275000	44	0.424383	0.312393
chr3	17266001	17276000	39	0.403103	0.290602
chr3	17267001	17277000	36	0.37931	0.264181
chr3	17268001	17278000	38	0.355263	0.251153
chr3	17269001	17279000	37	0.317989	0.228489
chr3	17270001	17280000	39	0.30639	0.228089
chr3	17271001	17281000	39	0.303511	0.223859
chr3	17272001	17282000	41	0.312059	0.223854
chr3	17273001	17283000	37	0.29098	0.216301
chr3	17274001	17284000	33	0.300884	0.224433
chr3	17275001	17285000	29	0.293118	0.228052
chr3	17276001	17286000	27	0.297927	0.236734
chr3	17277001	17287000	28	0.297145	0.23708
chr3	17278001	17288000	28	0.285517	0.22032
chr3	17279001	17289000	30	0.282509	0.196694
chr3	17280001	17290000	31	0.32475	0.233805
chr3	17281001	17291000	33	0.304985	0.2333
chr3	17282001	17292000	27	0.306765	0.238139
chr3	17283001	17293000	27	0.295628	0.220964
chr3	17284001	17294000	29	0.236138	0.186726
chr3	17285001	17295000	33	0.209785	0.157161
chr3	17286001	17296000	31	0.21358	0.157016
chr3	17287001	17297000	33	0.212943	0.157281
chr3	17288001	17298000	29	0.218586	0.154502
chr3	17289001	17299000	23	0.235907	0.179654
chr3	17290001	17300000	18	0.114437	0.0901397
chr3	17291001	17301000	16	0.047688	0.0235843
chr3	17292001	17302000	16	0.0638358	0.0422708
chr3	17293001	17303000	17	0.0978102	0.0652089
chr3	17294001	17304000	18	0.0811935	0.0621707
chr3	17295001	17305000	16	0.101972	0.0950617
chr3	17296001	17306000	17	0.103894	0.0973587
chr3	17297001	17307000	14	0.0895007	0.087372
chr3	17298001	17308000	18	0.0963063	0.100894
chr3	17299001	17309000	19	0.0937323	0.0968822
chr3	17300001	17310000	21	0.1164	0.107529
chr3	17301001	17311000	22	0.134111	0.116337
chr3	17302001	17312000	24	0.151427	0.120737
chr3	17303001	17313000	25	0.171326	0.150117
chr3	17304001	17314000	22	0.186852	0.167064
chr3	17305001	17315000	22	0.213774	0.186886
chr3	17306001	17316000	22	0.214028	0.18741
chr3	17307001	17317000	22	0.216597	0.192126
chr3	17308001	17318000	23	0.26925	0.231348
chr3	17309001	17319000	23	0.279441	0.250366
chr3	17310001	17320000	22	0.279245	0.255297
chr3	17311001	17321000	22	0.281701	0.270712
chr3	17312001	17322000	21	0.290461	0.276311
chr3	17313001	17323000	25	0.254559	0.206181
chr3	17314001	17324000	28	0.265153	0.225133
chr3	17315001	17325000	26	0.261141	0.219017
chr3	17316001	17326000	26	0.261875	0.221166
chr3	17317001	17327000	26	0.274823	0.230959
chr3	17318001	17328000	23	0.241889	0.201976
chr3	17319001	17329000	26	0.23162	0.194236
chr3	17320001	17330000	29	0.241297	0.207209
chr3	17321001	17331000	27	0.252004	0.217282
chr3	17322001	17332000	26	0.253763	0.219502
chr3	17323001	17333000	21	0.299358	0.286199
chr3	17324001	17334000	20	0.284092	0.266589
chr3	17325001	17335000	22	0.295919	0.270793
chr3	17326001	17336000	23	0.305767	0.275922
chr3	17327001	17337000	23	0.290898	0.264851
chr3	17328001	17338000	23	0.293236	0.266914
chr3	17329001	17339000	20	0.301793	0.270317
chr3	17330001	17340000	29	0.413202	0.360387
chr3	17331001	17341000	33	0.383965	0.33103
chr3	17332001	17342000	34	0.372485	0.320481
chr3	17333001	17343000	35	0.368084	0.317164
chr3	17334001	17344000	33	0.384601	0.335882
chr3	17335001	17345000	34	0.384994	0.342559
chr3	17336001	17346000	34	0.379579	0.336382
chr3	17337001	17347000	34	0.378514	0.335657
chr3	17338001	17348000	35	0.400554	0.354752
chr3	17339001	17349000	43	0.45048	0.41451
chr3	17340001	17350000	42	0.450731	0.412071
chr3	17341001	17351000	44	0.445394	0.384377
chr3	17342001	17352000	43	0.449284	0.384403
chr3	17343001	17353000	41	0.452743	0.382625
chr3	17344001	17354000	46	0.417189	0.347444
chr3	17345001	17355000	47	0.408118	0.321969
chr3	17346001	17356000	53	0.401733	0.30146
chr3	17347001	17357000	56	0.399841	0.296129
chr3	17348001	17358000	63	0.368351	0.268654
chr3	17349001	17359000	62	0.276961	0.204437
chr3	17350001	17360000	50	0.13349	0.13923
chr3	17351001	17361000	45	0.155047	0.150305
chr3	17352001	17362000	49	0.158811	0.153931
chr3	17353001	17363000	53	0.141647	0.144413
chr3	17354001	17364000	51	0.130322	0.135452
chr3	17355001	17365000	48	0.127477	0.135901
chr3	17356001	17366000	41	0.125688	0.133068
chr3	17357001	17367000	37	0.121328	0.126299
chr3	17358001	17368000	27	0.111247	0.109335
chr3	17359001	17369000	19	0.0910429	0.0873928
chr3	17360001	17370000	18	0.0926479	0.0897704
chr3	17361001	17371000	16	0.0711999	0.0795737
chr3	17362001	17372000	12	0.0482367	0.0504072
chr3	17363001	17373000	8	0.0828749	0.0620644
chr3	17364001	17374000	4	0.139782	0.122844
chr3	17365001	17375000	4	0.182093	0.166967
chr3	17366001	17376000	3	0.189235	0.170104
chr3	17367001	17377000	3	0.189235	0.170104
chr3	17368001	17378000	4	0.22678	0.204501
chr3	17369001	17379000	5	0.200214	0.18623
chr3	17370001	17380000	6	0.194574	0.18145
chr3	17371001	17381000	6	0.194574	0.18145
chr3	17372001	17382000	5	0.202905	0.191659
chr3	17373001	17383000	5	0.178689	0.167842
chr3	17374001	17384000	8	0.163408	0.153021
chr3	17375001	17385000	8	0.163408	0.153021
chr3	17376001	17386000	8	0.163408	0.153021
chr3	17377001	17387000	9	0.161133	0.15163
chr3	17378001	17388000	13	0.116467	0.107797
chr3	17379001	17389000	12	0.11687	0.107351
chr3	17380001	17390000	11	0.113382	0.102787
chr3	17381001	17391000	12	0.105029	0.0939676
chr3	17382001	17392000	12	0.105029	0.0939676
chr3	17383001	17393000	11	0.103143	0.0906547
chr3	17384001	17394000	8	0.0957353	0.0765304
chr3	17385001	17395000	8	0.103261	0.080339
chr3	17386001	17396000	10	0.154391	0.117247
chr3	17387001	17397000	11	0.143437	0.0965338
chr3	17388001	17398000	8	0.247582	0.167372
chr3	17389001	17399000	9	0.402997	0.246484
chr3	17390001	17400000	10	0.375666	0.227427
chr3	17391001	17401000	10	0.378885	0.236444
chr3	17392001	17402000	13	0.316635	0.194274
chr3	17393001	17403000	18	0.267025	0.167241
chr3	17394001	17404000	18	0.267025	0.167241
chr3	17395001	17405000	17	0.27654	0.167616
chr3	17396001	17406000	15	0.259421	0.154647
chr3	17397001	17407000	13	0.276104	0.176139
chr3	17398001	17408000	12	0.251289	0.149894
chr3	17399001	17409000	15	0.117514	0.100519
chr3	17400001	17410000	18	0.0945038	0.0856217
chr3	17401001	17411000	19	0.0839254	0.0772003
chr3	17402001	17412000	21	0.0764539	0.0663633
chr3	17403001	17413000	18	0.0619818	0.0620085
chr3	17404001	17414000	22	0.049649	0.0511474
chr3	17405001	17415000	27	0.0556479	0.0532526
chr3	17406001	17416000	32	0.0635384	0.0564654
chr3	17407001	17417000	36	0.0728124	0.0610149
chr3	17408001	17418000	43	0.078708	0.0646505
chr3	17409001	17419000	40	0.0699957	0.0548855
chr3	17410001	17420000	41	0.0820887	0.065147
chr3	17411001	17421000	42	0.119723	0.0913566
chr3	17412001	17422000	42	0.133555	0.103643
chr3	17413001	17423000	46	0.13515	0.107996
chr3	17414001	17424000	42	0.150565	0.118065
chr3	17415001	17425000	37	0.161655	0.125571
chr3	17416001	17426000	48	0.136053	0.115078
chr3	17417001	17427000	52	0.128589	0.110242
chr3	17418001	17428000	45	0.131529	0.113209
chr3	17419001	17429000	51	0.129754	0.10952
chr3	17420001	17430000	53	0.118752	0.0999839
chr3	17421001	17431000	51	0.0919051	0.0826137
chr3	17422001	17432000	55	0.0792194	0.0747741
chr3	17423001	17433000	53	0.0722765	0.0665078
chr3	17424001	17434000	54	0.070107	0.0646515
chr3	17425001	17435000	61	0.0648722	0.0599557
chr3	17426001	17436000	49	0.0611603	0.053868
chr3	17427001	17437000	45	0.0514622	0.045001
chr3	17428001	17438000	50	0.0570515	0.0497413
chr3	17429001	17439000	50	0.0517097	0.0501438
chr3	17430001	17440000	51	0.0664674	0.0677586
chr3	17431001	17441000	54	0.0671444	0.0678792
chr3	17432001	17442000	50	0.0979414	0.0881351
chr3	17433001	17443000	50	0.147822	0.119587
chr3	17434001	17444000	53	0.176579	0.13524
chr3	17435001	17445000	48	0.20646	0.155854
chr3	17436001	17446000	45	0.222397	0.166698
chr3	17437001	17447000	45	0.240263	0.184257
chr3	17438001	17448000	49	0.245889	0.200628
chr3	17439001	17449000	49	0.253348	0.222831
chr3	17440001	17450000	46	0.259728	0.23159
chr3	17441001	17451000	46	0.270151	0.245872
chr3	17442001	17452000	43	0.281403	0.254887
chr3	17443001	17453000	41	0.25794	0.228219
chr3	17444001	17454000	40	0.264009	0.237966
chr3	17445001	17455000	42	0.27625	0.247168
chr3	17446001	17456000	46	0.297462	0.266896
chr3	17447001	17457000	45	0.316693	0.283992
chr3	17448001	17458000	41	0.347393	0.314075
chr3	17449001	17459000	37	0.360581	0.318358
chr3	17450001	17460000	34	0.3793	0.342559
chr3	17451001	17461000	31	0.38562	0.356261
chr3	17452001	17462000	31	0.378001	0.341196
chr3	17453001	17463000	31	0.387528	0.361932
chr3	17454001	17464000	29	0.383959	0.356928
chr3	17455001	17465000	26	0.390116	0.363709
chr3	17456001	17466000	25	0.378711	0.345844
chr3	17457001	17467000	24	0.372137	0.33877
chr3	17458001	17468000	20	0.354215	0.317015
chr3	17459001	17469000	17	0.374009	0.343239
chr3	17460001	17470000	15	0.367741	0.333721
chr3	17461001	17471000	14	0.368608	0.332084
chr3	17462001	17472000	13	0.365098	0.332258
chr3	17463001	17473000	12	0.34496	0.286569
chr3	17464001	17474000	19	0.307843	0.217021
chr3	17465001	17475000	22	0.284567	0.20715
chr3	17466001	17476000	19	0.258218	0.183837
chr3	17467001	17477000	19	0.224969	0.140508
chr3	17468001	17478000	19	0.194565	0.121227
chr3	17469001	17479000	23	0.222841	0.17663
chr3	17470001	17480000	27	0.211088	0.158897
chr3	17471001	17481000	31	0.208667	0.1599
chr3	17472001	17482000	33	0.206239	0.156246
chr3	17473001	17483000	35	0.207085	0.160371
chr3	17474001	17484000	30	0.183608	0.163472
chr3	17475001	17485000	30	0.159628	0.152901
chr3	17476001	17486000	33	0.141782	0.144068
chr3	17477001	17487000	36	0.223539	0.165397
chr3	17478001	17488000	43	0.296461	0.184973
chr3	17479001	17489000	46	0.2961	0.164741
chr3	17480001	17490000	44	0.33193	0.18323
chr3	17481001	17491000	46	0.300064	0.170039
chr3	17482001	17492000	49	0.330799	0.194707
chr3	17483001	17493000	50	0.29154	0.179802
chr3	17484001	17494000	48	0.29027	0.181037
chr3	17485001	17495000	44	0.295783	0.184675
chr3	17486001	17496000	41	0.296362	0.186601
chr3	17487001	17497000	38	0.266557	0.180242
chr3	17488001	17498000	32	0.213077	0.152556
chr3	17489001	17499000	27	0.172465	0.126996
chr3	17490001	17500000	27	0.137445	0.102162
chr3	17491001	17501000	21	0.145785	0.11105
chr3	17492001	17502000	16	0.0466466	0.0330044
chr3	17493001	17503000	12	0.0754957	0.0546317
chr3	17494001	17504000	12	0.0642033	0.0452062
chr3	17495001	17505000	12	0.0642033	0.0452062
chr3	17496001	17506000	13	0.0656252	0.0486704
chr3	17497001	17507000	14	0.0238441	0.0272464
chr3	17498001	17508000	11	0.0318477	0.0301315
chr3	17499001	17509000	11	0.0667574	0.0583287
chr3	17500001	17510000	11	0.118329	0.0912864
chr3	17501001	17511000	13	0.112703	0.0908017
chr3	17502001	17512000	16	0.132081	0.0981255
chr3	17503001	17513000	23	0.144571	0.108241
chr3	17504001	17514000	26	0.125812	0.0942214
chr3	17505001	17515000	29	0.10917	0.0815782
chr3	17506001	17516000	27	0.113395	0.0856517
chr3	17507001	17517000	30	0.0979436	0.0684115
chr3	17508001	17518000	32	0.0884951	0.061308
chr3	17509001	17519000	31	0.0863767	0.0586745
chr3	17510001	17520000	32	0.0677795	0.0470499
chr3	17511001	17521000	35	0.0754898	0.0475508
chr3	17512001	17522000	35	0.0819347	0.0545009
chr3	17513001	17523000	31	0.110283	0.0598153
chr3	17514001	17524000	30	0.126714	0.073619
chr3	17515001	17525000	30	0.148982	0.0936027
chr3	17516001	17526000	34	0.146691	0.0909198
chr3	17517001	17527000	31	0.170223	0.120224
chr3	17518001	17528000	33	0.176493	0.130899
chr3	17519001	17529000	38	0.161514	0.115009
chr3	17520001	17530000	37	0.174218	0.128036
chr3	17521001	17531000	35	0.173597	0.1316
chr3	17522001	17532000	36	0.163591	0.120625
chr3	17523001	17533000	35	0.135645	0.110866
chr3	17524001	17534000	39	0.139129	0.115894
chr3	17525001	17535000	37	0.139557	0.11525
chr3	17526001	17536000	38	0.137171	0.117974
chr3	17527001	17537000	35	0.135486	0.114931
chr3	17528001	17538000	31	0.136798	0.11356
chr3	17529001	17539000	30	0.144805	0.124927
chr3	17530001	17540000	28	0.137004	0.117511
chr3	17531001	17541000	28	0.134705	0.115971
chr3	17532001	17542000	24	0.13334	0.115942
chr3	17533001	17543000	26	0.137126	0.119611
chr3	17534001	17544000	21	0.13507	0.115181
chr3	17535001	17545000	22	0.124559	0.107817
chr3	17536001	17546000	19	0.127803	0.110297
chr3	17537001	17547000	19	0.127803	0.110297
chr3	17538001	17548000	20	0.127805	0.111174
chr3	17539001	17549000	21	0.121623	0.104396
chr3	17540001	17550000	22	0.120826	0.104094
chr3	17541001	17551000	21	0.125801	0.112158
chr3	17542001	17552000	23	0.140772	0.117085
chr3	17543001	17553000	21	0.124687	0.105048
chr3	17544001	17554000	22	0.127303	0.107861
chr3	17545001	17555000	24	0.156953	0.127028
chr3	17546001	17556000	23	0.15745	0.126449
chr3	17547001	17557000	24	0.150547	0.119454
chr3	17548001	17558000	24	0.144829	0.1124
chr3	17549001	17559000	18	0.164167	0.130716
chr3	17550001	17560000	19	0.159202	0.128078
chr3	17551001	17561000	17	0.164595	0.129866
chr3	17552001	17562000	18	0.140645	0.119853
chr3	17553001	17563000	21	0.12132	0.105755
chr3	17554001	17564000	19	0.126343	0.106692
chr3	17555001	17565000	18	0.0748415	0.0700769
chr3	17556001	17566000	18	0.0706169	0.065819
chr3	17557001	17567000	17	0.0764971	0.0721286
chr3	17558001	17568000	18	0.0802849	0.0760025
chr3	17559001	17569000	21	0.119673	0.0970429
chr3	17560001	17570000	22	0.113208	0.0854775
chr3	17561001	17571000	24	0.106073	0.08233
chr3	17562001	17572000	23	0.112043	0.0812273
chr3	17563001	17573000	25	0.117276	0.0737577
chr3	17564001	17574000	29	0.0910683	0.0518023
chr3	17565001	17575000	29	0.0858849	0.0478395
chr3	17566001	17576000	36	0.0729935	0.0406581
chr3	17567001	17577000	39	0.0664214	0.0377296
chr3	17568001	17578000	43	0.0699948	0.037801
chr3	17569001	17579000	42	0.0499161	0.0284567
chr3	17570001	17580000	43	0.0470312	0.0276396
chr3	17571001	17581000	46	0.0412049	0.0220924
chr3	17572001	17582000	51	0.0392873	0.026335
chr3	17573001	17583000	50	0.0326523	0.0254823
chr3	17574001	17584000	47	0.0355358	0.0277204
chr3	17575001	17585000	47	0.034815	0.0266822
chr3	17576001	17586000	44	0.0424275	0.0294312
chr3	17577001	17587000	44	0.0428121	0.0282874
chr3	17578001	17588000	40	0.0592242	0.0381597
chr3	17579001	17589000	42	0.0558319	0.0355456
chr3	17580001	17590000	41	0.070396	0.0461613
chr3	17581001	17591000	39	0.0822964	0.0559859
chr3	17582001	17592000	35	0.0751884	0.0453222
chr3	17583001	17593000	33	0.0831053	0.051101
chr3	17584001	17594000	32	0.086932	0.0558266
chr3	17585001	17595000	33	0.0909436	0.0612095
chr3	17586001	17596000	36	0.0960956	0.0742783
chr3	17587001	17597000	37	0.100513	0.081215
chr3	17588001	17598000	37	0.0822954	0.0718581
chr3	17589001	17599000	37	0.0866186	0.0768176
chr3	17590001	17600000	36	0.0810155	0.0734272
chr3	17591001	17601000	37	0.0795863	0.0724965
chr3	17592001	17602000	37	0.0810801	0.0752457
chr3	17593001	17603000	38	0.0765722	0.0739297
chr3	17594001	17604000	43	0.0840419	0.0810375
chr3	17595001	17605000	40	0.0866251	0.084739
chr3	17596001	17606000	33	0.0822796	0.0789818
chr3	17597001	17607000	32	0.08303	0.0783165
chr3	17598001	17608000	33	0.0797212	0.0711214
chr3	17599001	17609000	33	0.10475	0.089348
chr3	17600001	17610000	38	0.127424	0.101238
chr3	17601001	17611000	40	0.144104	0.115767
chr3	17602001	17612000	40	0.158402	0.126776
chr3	17603001	17613000	39	0.173127	0.135384
chr3	17604001	17614000	38	0.189273	0.147582
chr3	17605001	17615000	42	0.195011	0.152939
chr3	17606001	17616000	44	0.199739	0.159367
chr3	17607001	17617000	46	0.20751	0.17088
chr3	17608001	17618000	49	0.225665	0.192547
chr3	17609001	17619000	49	0.223642	0.188764
chr3	17610001	17620000	49	0.231847	0.203441
chr3	17611001	17621000	52	0.231749	0.202426
chr3	17612001	17622000	58	0.240924	0.214843
chr3	17613001	17623000	62	0.24855	0.221681
chr3	17614001	17624000	58	0.250019	0.221773
chr3	17615001	17625000	59	0.247923	0.218616
chr3	17616001	17626000	58	0.248518	0.218547
chr3	17617001	17627000	56	0.247312	0.206425
chr3	17618001	17628000	53	0.246138	0.196856
chr3	17619001	17629000	52	0.242745	0.183337
chr3	17620001	17630000	49	0.22199	0.16371
chr3	17621001	17631000	43	0.218324	0.155184
chr3	17622001	17632000	35	0.193315	0.120195
chr3	17623001	17633000	31	0.152914	0.094046
chr3	17624001	17634000	37	0.150195	0.10301
chr3	17625001	17635000	35	0.135128	0.0975661
chr3	17626001	17636000	35	0.123622	0.0962758
chr3	17627001	17637000	39	0.16916	0.118863
chr3	17628001	17638000	39	0.190473	0.139783
chr3	17629001	17639000	39	0.212286	0.161648
chr3	17630001	17640000	38	0.249842	0.176253
chr3	17631001	17641000	39	0.290142	0.202857
chr3	17632001	17642000	40	0.323074	0.227343
chr3	17633001	17643000	39	0.362183	0.258997
chr3	17634001	17644000	38	0.439668	0.332363
chr3	17635001	17645000	37	0.463248	0.372904
chr3	17636001	17646000	39	0.449512	0.370664
chr3	17637001	17647000	35	0.496013	0.435379
chr3	17638001	17648000	35	0.502815	0.428272
chr3	17639001	17649000	32	0.518837	0.444716
chr3	17640001	17650000	30	0.506093	0.449125
chr3	17641001	17651000	27	0.491926	0.443179
chr3	17642001	17652000	25	0.479551	0.43414
chr3	17643001	17653000	23	0.454297	0.403425
chr3	17644001	17654000	19	0.369577	0.318943
chr3	17645001	17655000	17	0.298202	0.25293
chr3	17646001	17656000	17	0.268081	0.200532
chr3	17647001	17657000	15	0.139083	0.110514
chr3	17648001	17658000	19	0.0594298	0.0435057
chr3	17649001	17659000	24	0.0591328	0.0468936
chr3	17650001	17660000	28	0.0999047	0.0723663
chr3	17651001	17661000	30	0.144583	0.113831
chr3	17652001	17662000	32	0.196323	0.151944
chr3	17653001	17663000	31	0.201332	0.157707
chr3	17654001	17664000	32	0.280203	0.208333
chr3	17655001	17665000	35	0.285838	0.217828
chr3	17656001	17666000	34	0.328618	0.260874
chr3	17657001	17667000	36	0.356672	0.286618
chr3	17658001	17668000	29	0.424376	0.348396
chr3	17659001	17669000	27	0.46653	0.372694
chr3	17660001	17670000	27	0.480417	0.414477
chr3	17661001	17671000	35	0.440589	0.363032
chr3	17662001	17672000	38	0.417848	0.354233
chr3	17663001	17673000	43	0.407913	0.351404
chr3	17664001	17674000	44	0.384994	0.336642
chr3	17665001	17675000	42	0.389535	0.34244
chr3	17666001	17676000	42	0.372054	0.332909
chr3	17667001	17677000	39	0.355013	0.315797
chr3	17668001	17678000	40	0.357087	0.318449
chr3	17669001	17679000	39	0.372418	0.340006
chr3	17670001	17680000	41	0.370819	0.338932
chr3	17671001	17681000	32	0.381273	0.37266
chr3	17672001	17682000	28	0.378096	0.362008
chr3	17673001	17683000	24	0.379929	0.354673
chr3	17674001	17684000	23	0.367961	0.345009
chr3	17675001	17685000	26	0.375939	0.357645
chr3	17676001	17686000	29	0.392472	0.367409
chr3	17677001	17687000	32	0.385913	0.358426
chr3	17678001	17688000	33	0.372319	0.338795
chr3	17679001	17689000	37	0.382116	0.345248
chr3	17680001	17690000	33	0.376036	0.315481
chr3	17681001	17691000	35	0.385485	0.324342
chr3	17682001	17692000	36	0.37847	0.319646
chr3	17683001	17693000	39	0.392772	0.34085
chr3	17684001	17694000	44	0.355708	0.302452
chr3	17685001	17695000	45	0.337631	0.28472
chr3	17686001	17696000	42	0.31643	0.263977
chr3	17687001	17697000	40	0.314105	0.261994
chr3	17688001	17698000	40	0.329093	0.278981
chr3	17689001	17699000	37	0.288574	0.2364
chr3	17690001	17700000	36	0.277086	0.236116
chr3	17691001	17701000	36	0.218887	0.184921
chr3	17692001	17702000	34	0.207727	0.174647
chr3	17693001	17703000	32	0.146223	0.126182
chr3	17694001	17704000	27	0.113576	0.103548
chr3	17695001	17705000	25	0.0578824	0.0526557
chr3	17696001	17706000	26	0.0379074	0.0287186
chr3	17697001	17707000	30	0.0329745	0.0247984
chr3	17698001	17708000	29	-0.0060949	-0.00372468
chr3	17699001	17709000	29	0.065442	0.0416445
chr3	17700001	17710000	35	0.0433903	0.0243243
chr3	17701001	17711000	34	0.0436273	0.0224138
chr3	17702001	17712000	36	0.0385952	0.0187018
chr3	17703001	17713000	37	0.0400805	0.0215239
chr3	17704001	17714000	37	0.0374769	0.0176308
chr3	17705001	17715000	35	0.0403267	0.0196616
chr3	17706001	17716000	35	0.0403155	0.0194263
chr3	17707001	17717000	32	0.0341515	0.0121956
chr3	17708001	17718000	36	0.0405943	0.021611
chr3	17709001	17719000	36	-0.0110578	-0.0075894
chr3	17710001	17720000	31	-0.00552109	-0.0019911
chr3	17711001	17721000	34	-0.00848617	-0.00509505
chr3	17712001	17722000	34	-0.00810788	-0.00472998
chr3	17713001	17723000	32	-0.00906588	-0.00688916
chr3	17714001	17724000	32	-0.000733731	0.0032247
chr3	17715001	17725000	34	0.0209027	0.0194977
chr3	17716001	17726000	42	0.0118205	0.0146732
chr3	17717001	17727000	47	0.0191443	0.0210249
chr3	17718001	17728000	49	0.00687834	0.00902084
chr3	17719001	17729000	51	0.000884872	0.00316219
chr3	17720001	17730000	52	0.0032148	0.00582743
chr3	17721001	17731000	50	0.00470601	0.00720426
chr3	17722001	17732000	48	0.00766561	0.00954353
chr3	17723001	17733000	48	0.00719201	0.00914181
chr3	17724001	17734000	47	0.00382025	0.0058713
chr3	17725001	17735000	46	-0.0139905	-0.00715578
chr3	17726001	17736000	37	-0.0103226	-0.00722447
chr3	17727001	17737000	34	-0.0258995	-0.0216539
chr3	17728001	17738000	38	0.00143096	0.00186369
chr3	17729001	17739000	36	0.0159721	0.0146269
chr3	17730001	17740000	33	0.0246272	0.0214316
chr3	17731001	17741000	32	0.0756533	0.0582567
chr3	17732001	17742000	32	0.089164	0.0710283
chr3	17733001	17743000	32	0.0952923	0.0768628
chr3	17734001	17744000	34	0.113928	0.091159
chr3	17735001	17745000	34	0.135147	0.108937
chr3	17736001	17746000	32	0.160393	0.129047
chr3	17737001	17747000	29	0.188534	0.1544
chr3	17738001	17748000	20	0.28509	0.233827
chr3	17739001	17749000	20	0.273948	0.228555
chr3	17740001	17750000	23	0.24732	0.206968
chr3	17741001	17751000	24	0.203127	0.17439
chr3	17742001	17752000	26	0.184275	0.158048
chr3	17743001	17753000	26	0.192391	0.166222
chr3	17744001	17754000	25	0.203022	0.182404
chr3	17745001	17755000	22	0.202967	0.185884
chr3	17746001	17756000	25	0.207709	0.190351
chr3	17747001	17757000	24	0.209467	0.191359
chr3	17748001	17758000	27	0.162536	0.152121
chr3	17749001	17759000	24	0.170896	0.158805
chr3	17750001	17760000	22	0.176833	0.156428
chr3	17751001	17761000	20	0.187958	0.161728
chr3	17752001	17762000	26	0.153883	0.102851
chr3	17753001	17763000	33	0.14004	0.0909157
chr3	17754001	17764000	32	0.110227	0.0662277
chr3	17755001	17765000	33	0.110179	0.0675107
chr3	17756001	17766000	32	0.120383	0.0715284
chr3	17757001	17767000	32	0.120383	0.0715284
chr3	17758001	17768000	31	0.132512	0.0779868
chr3	17759001	17769000	34	0.143539	0.0888929
chr3	17760001	17770000	36	0.14111	0.0866021
chr3	17761001	17771000	34	0.142287	0.0854125
chr3	17762001	17772000	27	0.172146	0.123449
chr3	17763001	17773000	22	0.172869	0.119693
chr3	17764001	17774000	23	0.184246	0.12533
chr3	17765001	17775000	22	0.187689	0.126092
chr3	17766001	17776000	20	0.127657	0.0911277
chr3	17767001	17777000	20	0.127657	0.0911277
chr3	17768001	17778000	20	0.106199	0.0783195
chr3	17769001	17779000	18	0.0814336	0.0593422
chr3	17770001	17780000	14	0.089746	0.0688398
chr3	17771001	17781000	14	0.089746	0.0688398
chr3	17772001	17782000	12	0.0898492	0.0654358
chr3	17773001	17783000	12	0.101073	0.0818948
chr3	17774001	17784000	9	0.0869924	0.0758935
chr3	17775001	17785000	9	0.0869924	0.0758935
chr3	17776001	17786000	8	0.0664121	0.059951
chr3	17777001	17787000	8	0.0664121	0.059951
chr3	17778001	17788000	6	0.0612427	0.0515276
chr3	17779001	17789000	6	0.0711648	0.0561781
chr3	17780001	17790000	6	0.0711648	0.0561781
chr3	17781001	17791000	9	0.111783	0.0906234
chr3	17782001	17792000	13	0.132859	0.122505
chr3	17783001	17793000	13	0.152068	0.150276
chr3	17784001	17794000	16	0.137328	0.129777
chr3	17785001	17795000	18	0.140669	0.130194
chr3	17786001	17796000	24	0.125828	0.109557
chr3	17787001	17797000	29	0.104712	0.0910565
chr3	17788001	17798000	29	0.102954	0.087984
chr3	17789001	17799000	32	0.108474	0.089137
chr3	17790001	17800000	32	0.108474	0.089137
chr3	17791001	17801000	30	0.0992366	0.0823864
chr3	17792001	17802000	29	0.0829196	0.0640207
chr3	17793001	17803000	26	0.0704275	0.0506634
chr3	17794001	17804000	24	0.118583	0.0750412
chr3	17795001	17805000	24	0.107609	0.0666164
chr3	17796001	17806000	19	0.133034	0.0876874
chr3	17797001	17807000	14	0.178359	0.1182
chr3	17798001	17808000	14	0.164878	0.116555
chr3	17799001	17809000	12	0.159888	0.111331
chr3	17800001	17810000	13	0.149664	0.101318
chr3	17801001	17811000	13	0.191254	0.128346
chr3	17802001	17812000	12	0.203121	0.119841
chr3	17803001	17813000	14	0.19292	0.107696
chr3	17804001	17814000	13	0.112336	0.0693204
chr3	17805001	17815000	14	0.154739	0.105983
chr3	17806001	17816000	15	0.121156	0.0849796
chr3	17807001	17817000	18	0.146442	0.0937376
chr3	17808001	17818000	17	0.226259	0.133512
chr3	17809001	17819000	18	0.249518	0.154164
chr3	17810001	17820000	18	0.252593	0.153672
chr3	17811001	17821000	19	0.219212	0.136064
chr3	17812001	17822000	17	0.236155	0.156097
chr3	17813001	17823000	16	0.242764	0.174214
chr3	17814001	17824000	17	0.237327	0.171855
chr3	17815001	17825000	15	0.209862	0.149734
chr3	17816001	17826000	15	0.202647	0.152694
chr3	17817001	17827000	12	0.199581	0.156485
chr3	17818001	17828000	11	0.155776	0.125748
chr3	17819001	17829000	10	0.0843599	0.0677581
chr3	17820001	17830000	10	0.0947946	0.0839374
chr3	17821001	17831000	9	0.117963	0.0962631
chr3	17822001	17832000	9	0.117963	0.0962631
chr3	17823001	17833000	10	0.13824	0.113438
chr3	17824001	17834000	11	0.157843	0.131924
chr3	17825001	17835000	12	0.15461	0.115094
chr3	17826001	17836000	11	0.167593	0.120613
chr3	17827001	17837000	11	0.167593	0.120613
chr3	17828001	17838000	13	0.190296	0.145074
chr3	17829001	17839000	16	0.409811	0.314611
chr3	17830001	17840000	16	0.454801	0.355583
chr3	17831001	17841000	17	0.51889	0.409712
chr3	17832001	17842000	17	0.51889	0.409712
chr3	17833001	17843000	18	0.49444	0.381037
chr3	17834001	17844000	22	0.532392	0.416265
chr3	17835001	17845000	21	0.561402	0.472231
chr3	17836001	17846000	20	0.571939	0.489137
chr3	17837001	17847000	21	0.568219	0.462931
chr3	17838001	17848000	20	0.579153	0.473021
chr3	17839001	17849000	19	0.487786	0.386579
chr3	17840001	17850000	18	0.461929	0.364185
chr3	17841001	17851000	17	0.370404	0.289609
chr3	17842001	17852000	21	0.320608	0.255616
chr3	17843001	17853000	20	0.349969	0.286111
chr3	17844001	17854000	15	0.231443	0.20655
chr3	17845001	17855000	22	0.21134	0.210975
chr3	17846001	17856000	34	0.183862	0.179772
chr3	17847001	17857000	42	0.173933	0.171813
chr3	17848001	17858000	47	0.164674	0.163975
chr3	17849001	17859000	49	0.139368	0.138903
chr3	17850001	17860000	50	0.135479	0.13531
chr3	17851001	17861000	55	0.140184	0.139864
chr3	17852001	17862000	59	0.143075	0.142006
chr3	17853001	17863000	60	0.139025	0.13419
chr3	17854001	17864000	60	0.13801	0.132742
chr3	17855001	17865000	56	0.110174	0.103928
chr3	17856001	17866000	45	0.102993	0.0980567
chr3	17857001	17867000	42	0.0873825	0.0841658
chr3	17858001	17868000	44	0.0809989	0.0748648
chr3	17859001	17869000	42	0.0913448	0.0810892
chr3	17860001	17870000	47	0.0947022	0.0842355
chr3	17861001	17871000	48	0.0816527	0.0716878
chr3	17862001	17872000	44	0.0641357	0.0554386
chr3	17863001	17873000	49	0.045766	0.0439284
chr3	17864001	17874000	53	0.0468223	0.0451703
chr3	17865001	17875000	59	0.0572424	0.0557688
chr3	17866001	17876000	71	0.0502556	0.0484031
chr3	17867001	17877000	70	0.0496235	0.0509045
chr3	17868001	17878000	62	0.0463244	0.0486363
chr3	17869001	17879000	59	0.0444718	0.0472099
chr3	17870001	17880000	58	0.0432174	0.0456774
chr3	17871001	17881000	55	0.0433872	0.0457221
chr3	17872001	17882000	63	0.0462842	0.0467256
chr3	17873001	17883000	62	0.0450747	0.0433048
chr3	17874001	17884000	65	0.0402115	0.0353026
chr3	17875001	17885000	62	0.0376676	0.0291136
chr3	17876001	17886000	53	0.0461574	0.0347293
chr3	17877001	17887000	51	0.0723307	0.0499251
chr3	17878001	17888000	52	0.0722995	0.0503267
chr3	17879001	17889000	53	0.0743813	0.0529335
chr3	17880001	17890000	51	0.0755632	0.0538232
chr3	17881001	17891000	47	0.076848	0.0538629
chr3	17882001	17892000	37	0.125663	0.0736311
chr3	17883001	17893000	31	0.149033	0.0911336
chr3	17884001	17894000	26	0.186657	0.130021
chr3	17885001	17895000	20	0.210549	0.143613
chr3	17886001	17896000	18	0.213605	0.141436
chr3	17887001	17897000	16	0.173582	0.0961616
chr3	17888001	17898000	15	0.180548	0.0978516
chr3	17889001	17899000	13	0.201881	0.102059
chr3	17890001	17900000	13	0.226531	0.127196
chr3	17891001	17901000	15	0.226975	0.134506
chr3	17892001	17902000	15	0.143198	0.0976207
chr3	17893001	17903000	16	0.183841	0.13697
chr3	17894001	17904000	17	0.191419	0.150693
chr3	17895001	17905000	28	0.195188	0.160648
chr3	17896001	17906000	31	0.233565	0.199882
chr3	17897001	17907000	30	0.239835	0.206875
chr3	17898001	17908000	34	0.233417	0.199672
chr3	17899001	17909000	43	0.254847	0.219185
chr3	17900001	17910000	48	0.258889	0.215688
chr3	17901001	17911000	51	0.311101	0.25903
chr3	17902001	17912000	51	0.332046	0.28013
chr3	17903001	17913000	49	0.327599	0.277793
chr3	17904001	17914000	53	0.364724	0.315874
chr3	17905001	17915000	42	0.401877	0.355796
chr3	17906001	17916000	40	0.38065	0.331947
chr3	17907001	17917000	46	0.327783	0.294183
chr3	17908001	17918000	43	0.331691	0.303037
chr3	17909001	17919000	36	0.319439	0.292213
chr3	17910001	17920000	29	0.327286	0.313743
chr3	17911001	17921000	27	0.23028	0.223018
chr3	17912001	17922000	25	0.194793	0.189927
chr3	17913001	17923000	26	0.185549	0.182563
chr3	17914001	17924000	18	0.0397828	0.0445011
chr3	17915001	17925000	20	0.0261328	0.0325488
chr3	17916001	17926000	18	0.0279052	0.0358448
chr3	17917001	17927000	14	0.0258916	0.036307
chr3	17918001	17928000	16	0.00936539	0.0196097
chr3	17919001	17929000	16	0.0094904	0.0196464
chr3	17920001	17930000	18	0.00222768	0.0102598
chr3	17921001	17931000	31	0.0124561	0.0156632
chr3	17922001	17932000	36	0.009632	0.0125425
chr3	17923001	17933000	46	0.024136	0.0310751
chr3	17924001	17934000	50	0.0383022	0.0472831
chr3	17925001	17935000	49	0.0607285	0.0610219
chr3	17926001	17936000	53	0.0781124	0.070945
chr3	17927001	17937000	55	0.0858573	0.077388
chr3	17928001	17938000	55	0.109489	0.0954313
chr3	17929001	17939000	54	0.115353	0.0989847
chr3	17930001	17940000	53	0.127086	0.109994
chr3	17931001	17941000	41	0.166829	0.140496
chr3	17932001	17942000	39	0.196164	0.163331
chr3	17933001	17943000	29	0.226806	0.189598
chr3	17934001	17944000	28	0.212227	0.164846
chr3	17935001	17945000	31	0.193963	0.154553
chr3	17936001	17946000	27	0.183564	0.149235
chr3	17937001	17947000	28	0.171224	0.137323
chr3	17938001	17948000	28	0.150991	0.120807
chr3	17939001	17949000	30	0.148742	0.121355
chr3	17940001	17950000	28	0.136728	0.112004
chr3	17941001	17951000	28	0.12708	0.0955334
chr3	17942001	17952000	32	0.148098	0.108169
chr3	17943001	17953000	33	0.152912	0.111982
chr3	17944001	17954000	34	0.146109	0.107048
chr3	17945001	17955000	30	0.139654	0.097965
chr3	17946001	17956000	32	0.133832	0.0961571
chr3	17947001	17957000	31	0.127285	0.090466
chr3	17948001	17958000	30	0.132842	0.0924033
chr3	17949001	17959000	29	0.117924	0.0790552
chr3	17950001	17960000	30	0.113707	0.0771373
chr3	17951001	17961000	31	0.102815	0.0753395
chr3	17952001	17962000	27	0.0383342	0.031038
chr3	17953001	17963000	26	0.0228069	0.0183986
chr3	17954001	17964000	27	0.01364	0.0117899
chr3	17955001	17965000	33	0.00642519	0.00306031
chr3	17956001	17966000	35	0.00235228	-0.00340147
chr3	17957001	17967000	33	0.0241104	0.0109318
chr3	17958001	17968000	32	0.00966775	-0.001777
chr3	17959001	17969000	30	0.0105059	-0.00192154
chr3	17960001	17970000	31	0.0163631	0.00605423
chr3	17961001	17971000	30	0.0436269	0.0287719
chr3	17962001	17972000	28	0.05577	0.0344585
chr3	17963001	17973000	27	0.0597386	0.0365061
chr3	17964001	17974000	23	0.0890743	0.0481954
chr3	17965001	17975000	18	0.129384	0.0694619
chr3	17966001	17976000	14	0.157226	0.097606
chr3	17967001	17977000	15	0.178796	0.106208
chr3	17968001	17978000	15	0.186515	0.122503
chr3	17969001	17979000	18	0.190037	0.133673
chr3	17970001	17980000	16	0.195613	0.133705
chr3	17971001	17981000	14	0.212042	0.13745
chr3	17972001	17982000	17	0.198106	0.146214
chr3	17973001	17983000	23	0.193424	0.147899
chr3	17974001	17984000	24	0.199175	0.161459
chr3	17975001	17985000	28	0.209266	0.181919
chr3	17976001	17986000	27	0.210392	0.189096
chr3	17977001	17987000	26	0.189517	0.178419
chr3	17978001	17988000	26	0.186032	0.173761
chr3	17979001	17989000	24	0.181251	0.170046
chr3	17980001	17990000	26	0.175746	0.154232
chr3	17981001	17991000	26	0.168288	0.147835
chr3	17982001	17992000	25	0.161886	0.14012
chr3	17983001	17993000	22	0.154144	0.13701
chr3	17984001	17994000	20	0.147827	0.129092
chr3	17985001	17995000	14	0.117652	0.0993987
chr3	17986001	17996000	17	0.213556	0.142162
chr3	17987001	17997000	16	0.199025	0.123938
chr3	17988001	17998000	15	0.204477	0.126233
chr3	17989001	17999000	14	0.209957	0.125829
chr3	17990001	18000000	15	0.319868	0.211354
chr3	17991001	18001000	13	0.346972	0.226145
chr3	17992001	18002000	13	0.362697	0.238201
chr3	17993001	18003000	10	0.414517	0.266936
chr3	17994001	18004000	10	0.414517	0.266936
chr3	17995001	18005000	10	0.414517	0.266936
chr3	17996001	18006000	14	0.281151	0.16768
chr3	17997001	18007000	14	0.292184	0.176716
chr3	17998001	18008000	15	0.283041	0.170902
chr3	17999001	18009000	16	0.274687	0.165815
chr3	18000001	18010000	13	0.15119	0.101185
chr3	18001001	18011000	14	0.144087	0.0899928
chr3	18002001	18012000	11	0.135796	0.0833049
chr3	18003001	18013000	11	0.135796	0.0833049
chr3	18004001	18014000	13	0.118412	0.0762284
chr3	18005001	18015000	15	0.110912	0.0737325
chr3	18006001	18016000	14	0.0614335	0.048512
chr3	18007001	18017000	16	0.073084	0.0542952
chr3	18008001	18018000	15	0.0722456	0.0519477
chr3	18009001	18019000	14	0.0713169	0.0492649
chr3	18010001	18020000	16	0.0605583	0.0400713
chr3	18011001	18021000	16	0.074292	0.056316
chr3	18012001	18022000	17	0.0868081	0.0671312
chr3	18013001	18023000	18	0.0969233	0.0762518
chr3	18014001	18024000	19	0.113377	0.0836627
chr3	18015001	18025000	30	0.122512	0.0627955
chr3	18016001	18026000	24	0.14198	0.0669729
chr3	18017001	18027000	26	0.126881	0.0538021
chr3	18018001	18028000	33	0.157	0.0646301
chr3	18019001	18029000	43	0.151441	0.0629695
chr3	18020001	18030000	46	0.143683	0.0568604
chr3	18021001	18031000	49	0.155431	0.0630483
chr3	18022001	18032000	53	0.146121	0.0606989
chr3	18023001	18033000	56	0.145543	0.0633512
chr3	18024001	18034000	54	0.141675	0.0609717
chr3	18025001	18035000	43	0.13631	0.0670415
chr3	18026001	18036000	49	0.149795	0.0743663
chr3	18027001	18037000	46	0.158759	0.0840779
chr3	18028001	18038000	40	0.142429	0.0773717
chr3	18029001	18039000	33	0.137994	0.0790296
chr3	18030001	18040000	32	0.138503	0.0859746
chr3	18031001	18041000	30	0.122991	0.0822906
chr3	18032001	18042000	32	0.0969606	0.0650289
chr3	18033001	18043000	38	0.0758067	0.0497429
chr3	18034001	18044000	41	0.0671213	0.0434969
chr3	18035001	18045000	45	0.0722424	0.0511735
chr3	18036001	18046000	43	0.0432509	0.0369609
chr3	18037001	18047000	43	0.0322957	0.028047
chr3	18038001	18048000	44	0.0312973	0.0283979
chr3	18039001	18049000	41	0.0294485	0.0283294
chr3	18040001	18050000	38	0.0335814	0.0323626
chr3	18041001	18051000	37	0.0260266	0.0272034
chr3	18042001	18052000	35	0.0337036	0.0335271
chr3	18043001	18053000	29	0.0189234	0.0228887
chr3	18044001	18054000	29	0.0387947	0.0408099
chr3	18045001	18055000	26	0.0318334	0.0347205
chr3	18046001	18056000	30	0.0405985	0.0417174
chr3	18047001	18057000	31	0.0549376	0.0570128
chr3	18048001	18058000	32	0.0583468	0.0595367
chr3	18049001	18059000	36	0.060825	0.0601441
chr3	18050001	18060000	39	0.0687533	0.063859
chr3	18051001	18061000	41	0.0628149	0.0574613
chr3	18052001	18062000	44	0.0539311	0.0520155
chr3	18053001	18063000	43	0.0612431	0.0586279
chr3	18054001	18064000	42	0.0566092	0.0523711
chr3	18055001	18065000	40	0.0577989	0.0517176
chr3	18056001	18066000	36	0.0555908	0.050026
chr3	18057001	18067000	35	0.0443311	0.0387481
chr3	18058001	18068000	37	0.0397073	0.0352178
chr3	18059001	18069000	36	0.0446019	0.0422097
chr3	18060001	18070000	35	0.0356198	0.0365048
chr3	18061001	18071000	34	0.0375906	0.0383208
chr3	18062001	18072000	30	0.0462546	0.0473279
chr3	18063001	18073000	29	0.0474806	0.0484198
chr3	18064001	18074000	30	0.0425862	0.0428131
chr3	18065001	18075000	30	0.0389106	0.03835
chr3	18066001	18076000	28	0.041485	0.0422373
chr3	18067001	18077000	26	0.0461708	0.0461774
chr3	18068001	18078000	24	0.0505114	0.0429905
chr3	18069001	18079000	24	0.0301884	0.0232538
chr3	18070001	18080000	23	0.0504246	0.0408144
chr3	18071001	18081000	25	0.0460797	0.0340773
chr3	18072001	18082000	21	0.045699	0.0312026
chr3	18073001	18083000	21	0.0539809	0.0345353
chr3	18074001	18084000	19	0.0767698	0.0451568
chr3	18075001	18085000	18	0.080481	0.0491374
chr3	18076001	18086000	16	0.0794778	0.0452272
chr3	18077001	18087000	16	0.0794778	0.0452272
chr3	18078001	18088000	15	0.116474	0.083013
chr3	18079001	18089000	14	0.186694	0.120884
chr3	18080001	18090000	13	0.160589	0.0886021
chr3	18081001	18091000	10	0.203546	0.126501
chr3	18082001	18092000	11	0.227376	0.147273
chr3	18083001	18093000	9	0.246434	0.163534
chr3	18084001	18094000	9	0.244271	0.175991
chr3	18085001	18095000	11	0.250761	0.188719
chr3	18086001	18096000	12	0.226268	0.173541
chr3	18087001	18097000	15	0.209652	0.152145
chr3	18088001	18098000	14	0.220746	0.154433
chr3	18089001	18099000	13	0.185224	0.129096
chr3	18090001	18100000	15	0.169708	0.129632
chr3	18091001	18101000	14	0.1735	0.132498
chr3	18092001	18102000	13	0.152504	0.115383
chr3	18093001	18103000	13	0.152504	0.115383
chr3	18094001	18104000	12	0.293026	0.182213
chr3	18095001	18105000	11	0.337959	0.210538
chr3	18096001	18106000	13	0.322285	0.196982
chr3	18097001	18107000	12	0.385379	0.269734
chr3	18098001	18108000	13	0.370101	0.250013
chr3	18099001	18109000	13	0.363892	0.251146
chr3	18100001	18110000	11	0.420862	0.297955
chr3	18101001	18111000	12	0.436278	0.320477
chr3	18102001	18112000	12	0.436278	0.320477
chr3	18103001	18113000	13	0.427998	0.319479
chr3	18104001	18114000	13	0.333673	0.27449
chr3	18105001	18115000	13	0.29729	0.252339
chr3	18106001	18116000	15	0.305	0.264576
chr3	18107001	18117000	14	0.275037	0.242886
chr3	18108001	18118000	13	0.25387	0.232295
chr3	18109001	18119000	13	0.257545	0.243585
chr3	18110001	18120000	12	0.255452	0.24112
chr3	18111001	18121000	14	0.178996	0.178847
chr3	18112001	18122000	16	0.151347	0.155151
chr3	18113001	18123000	18	0.139474	0.140751
chr3	18114001	18124000	20	0.106857	0.107569
chr3	18115001	18125000	26	0.0819267	0.0828776
chr3	18116001	18126000	24	0.0648457	0.0655732
chr3	18117001	18127000	24	0.0555918	0.0573295
chr3	18118001	18128000	25	0.0623313	0.0623445
chr3	18119001	18129000	24	0.0596431	0.0596217
chr3	18120001	18130000	26	0.0659409	0.0637865
chr3	18121001	18131000	24	0.0698075	0.0687058
chr3	18122001	18132000	26	0.0814978	0.0771359
chr3	18123001	18133000	26	0.0758972	0.0736713
chr3	18124001	18134000	30	0.0798495	0.0758221
chr3	18125001	18135000	26	0.0981526	0.0883776
chr3	18126001	18136000	25	0.088111	0.0781901
chr3	18127001	18137000	27	0.076399	0.066519
chr3	18128001	18138000	31	0.0803579	0.0714684
chr3	18129001	18139000	34	0.080667	0.0725554
chr3	18130001	18140000	35	0.175811	0.103894
chr3	18131001	18141000	37	0.169874	0.101477
chr3	18132001	18142000	36	0.178842	0.109589
chr3	18133001	18143000	33	0.18588	0.111414
chr3	18134001	18144000	26	0.217853	0.12865
chr3	18135001	18145000	23	0.227649	0.129779
chr3	18136001	18146000	21	0.242061	0.141399
chr3	18137001	18147000	20	0.260164	0.152322
chr3	18138001	18148000	14	0.306189	0.177819
chr3	18139001	18149000	14	0.286756	0.152293
chr3	18140001	18150000	13	0.0757261	0.0602169
chr3	18141001	18151000	10	0.0704339	0.0495312
chr3	18142001	18152000	8	0.000871969	-0.00937064
chr3	18143001	18153000	12	0.00957334	0.00150273
chr3	18144001	18154000	14	0.0101617	0.00439239
chr3	18145001	18155000	16	0.0123336	0.0110817
chr3	18146001	18156000	21	0.0184486	0.0222008
chr3	18147001	18157000	22	0.0167847	0.0224268
chr3	18148001	18158000	24	0.0178239	0.0253835
chr3	18149001	18159000	23	0.027967	0.0378234
chr3	18150001	18160000	22	0.0387233	0.0453458
chr3	18151001	18161000	24	0.0522858	0.0591541
chr3	18152001	18162000	25	0.0494973	0.0572292
chr3	18153001	18163000	23	0.1868	0.103153
chr3	18154001	18164000	23	0.233636	0.13583
chr3	18155001	18165000	22	0.242492	0.140808
chr3	18156001	18166000	19	0.233356	0.146338
chr3	18157001	18167000	19	0.224715	0.146085
chr3	18158001	18168000	20	0.201191	0.138713
chr3	18159001	18169000	26	0.158959	0.111686
chr3	18160001	18170000	28	0.157375	0.1133
chr3	18161001	18171000	26	0.154936	0.105781
chr3	18162001	18172000	26	0.189212	0.140148
chr3	18163001	18173000	24	0.117385	0.108711
chr3	18164001	18174000	22	0.0912777	0.0824555
chr3	18165001	18175000	22	0.0916397	0.0847252
chr3	18166001	18176000	22	0.102064	0.0908558
chr3	18167001	18177000	22	0.137305	0.128419
chr3	18168001	18178000	20	0.150308	0.135663
chr3	18169001	18179000	15	0.177485	0.162945
chr3	18170001	18180000	19	0.129238	0.116895
chr3	18171001	18181000	24	0.112279	0.103395
chr3	18172001	18182000	26	0.107417	0.111555
chr3	18173001	18183000	28	0.108522	0.11624
chr3	18174001	18184000	32	0.135869	0.142892
chr3	18175001	18185000	35	0.14666	0.148904
chr3	18176001	18186000	35	0.153556	0.159654
chr3	18177001	18187000	35	0.156598	0.162553
chr3	18178001	18188000	40	0.170026	0.181859
chr3	18179001	18189000	39	0.191441	0.199627
chr3	18180001	18190000	38	0.258781	0.254857
chr3	18181001	18191000	38	0.285195	0.272582
chr3	18182001	18192000	36	0.258061	0.251367
chr3	18183001	18193000	35	0.250932	0.247201
chr3	18184001	18194000	36	0.294189	0.260351
chr3	18185001	18195000	34	0.285241	0.261967
chr3	18186001	18196000	35	0.275354	0.244217
chr3	18187001	18197000	34	0.277108	0.23886
chr3	18188001	18198000	31	0.282846	0.229413
chr3	18189001	18199000	31	0.334806	0.260987
chr3	18190001	18200000	29	0.337382	0.243419
chr3	18191001	18201000	28	0.369127	0.260759
chr3	18192001	18202000	31	0.367715	0.253007
chr3	18193001	18203000	30	0.381126	0.26287
chr3	18194001	18204000	27	0.344772	0.228314
chr3	18195001	18205000	28	0.357478	0.230616
chr3	18196001	18206000	28	0.37515	0.245286
chr3	18197001	18207000	32	0.361307	0.242102
chr3	18198001	18208000	30	0.355234	0.24028
chr3	18199001	18209000	33	0.326103	0.232861
chr3	18200001	18210000	39	0.31576	0.238808
chr3	18201001	18211000	36	0.315341	0.241546
chr3	18202001	18212000	32	0.332072	0.256809
chr3	18203001	18213000	33	0.326574	0.250063
chr3	18204001	18214000	32	0.323983	0.251973
chr3	18205001	18215000	29	0.327133	0.257158
chr3	18206001	18216000	26	0.328069	0.266287
chr3	18207001	18217000	20	0.33273	0.274617
chr3	18208001	18218000	21	0.372197	0.316661
chr3	18209001	18219000	18	0.333801	0.282471
chr3	18210001	18220000	8	0.35871	0.295874
chr3	18211001	18221000	8	0.302007	0.221434
chr3	18212001	18222000	12	0.299339	0.198215
chr3	18213001	18223000	11	0.315699	0.213124
chr3	18214001	18224000	12	0.304168	0.193518
chr3	18215001	18225000	12	0.304168	0.193518
chr3	18216001	18226000	16	0.321708	0.220417
chr3	18217001	18227000	16	0.321708	0.220417
chr3	18218001	18228000	16	0.233645	0.142239
chr3	18219001	18229000	19	0.263944	0.157713
chr3	18220001	18230000	24	0.26702	0.154739
chr3	18221001	18231000	25	0.257808	0.147465
chr3	18222001	18232000	25	0.20757	0.119404
chr3	18223001	18233000	25	0.20757	0.119404
chr3	18224001	18234000	24	0.212087	0.118423
chr3	18225001	18235000	25	0.205656	0.114476
chr3	18226001	18236000	25	0.182632	0.0942782
chr3	18227001	18237000	36	0.184781	0.0975294
chr3	18228001	18238000	40	0.168811	0.0933747
chr3	18229001	18239000	39	0.13753	0.0745528
chr3	18230001	18240000	38	0.112636	0.0644994
chr3	18231001	18241000	37	0.114544	0.0667422
chr3	18232001	18242000	35	0.136012	0.086051
chr3	18233001	18243000	38	0.146603	0.0959431
chr3	18234001	18244000	39	0.146056	0.0981377
chr3	18235001	18245000	39	0.1646	0.109113
chr3	18236001	18246000	40	0.143719	0.0995667
chr3	18237001	18247000	30	0.128842	0.100202
chr3	18238001	18248000	24	0.149438	0.118176
chr3	18239001	18249000	20	0.156539	0.126361
chr3	18240001	18250000	18	0.176349	0.142842
chr3	18241001	18251000	18	0.176669	0.145076
chr3	18242001	18252000	17	0.165598	0.123093
chr3	18243001	18253000	14	0.149776	0.104181
chr3	18244001	18254000	12	0.15567	0.109521
chr3	18245001	18255000	13	0.0930932	0.0618566
chr3	18246001	18256000	9	0.0994825	0.0412985
chr3	18247001	18257000	10	0.119473	0.0510495
chr3	18248001	18258000	11	0.113922	0.0480787
chr3	18249001	18259000	11	0.113922	0.0480787
chr3	18250001	18260000	10	0.069818	0.0298875
chr3	18251001	18261000	9	0.0763242	0.0338382
chr3	18252001	18262000	11	0.0714324	0.037235
chr3	18253001	18263000	14	0.186129	0.092425
chr3	18254001	18264000	14	0.186129	0.092425
chr3	18255001	18265000	14	0.188786	0.103739
chr3	18256001	18266000	14	0.191788	0.106433
chr3	18257001	18267000	15	0.166697	0.0899391
chr3	18258001	18268000	18	0.123537	0.0636672
chr3	18259001	18269000	23	0.141777	0.0768978
chr3	18260001	18270000	22	0.145539	0.0770045
chr3	18261001	18271000	23	0.149985	0.087047
chr3	18262001	18272000	22	0.157041	0.0830832
chr3	18263001	18273000	24	0.136898	0.0829938
chr3	18264001	18274000	30	0.114491	0.0653148
chr3	18265001	18275000	35	0.115552	0.0649538
chr3	18266001	18276000	37	0.116529	0.0638618
chr3	18267001	18277000	41	0.119535	0.0626721
chr3	18268001	18278000	41	0.116719	0.0647438
chr3	18269001	18279000	41	0.0890004	0.0462005
chr3	18270001	18280000	44	0.0959754	0.0531574
chr3	18271001	18281000	47	0.0844113	0.0424765
chr3	18272001	18282000	47	0.0838856	0.0437196
chr3	18273001	18283000	50	0.0474175	0.0168056
chr3	18274001	18284000	49	0.0468004	0.0163931
chr3	18275001	18285000	49	0.0325695	0.00769085
chr3	18276001	18286000	50	0.0270761	0.00630605
chr3	18277001	18287000	48	0.00941536	-0.00250736
chr3	18278001	18288000	47	0.0193657	0.00148555
chr3	18279001	18289000	48	0.0285801	0.00904979
chr3	18280001	18290000	55	0.0629946	0.0279605
chr3	18281001	18291000	54	0.066173	0.0279418
chr3	18282001	18292000	61	0.0730387	0.0330337
chr3	18283001	18293000	54	0.0808442	0.0408646
chr3	18284001	18294000	56	0.0861223	0.0438742
chr3	18285001	18295000	57	0.0922001	0.0493383
chr3	18286001	18296000	57	0.0920717	0.0480206
chr3	18287001	18297000	53	0.0995225	0.053395
chr3	18288001	18298000	57	0.206816	0.107625
chr3	18289001	18299000	56	0.277095	0.15114
chr3	18290001	18300000	56	0.332025	0.193214
chr3	18291001	18301000	55	0.338338	0.208135
chr3	18292001	18302000	52	0.362042	0.237501
chr3	18293001	18303000	61	0.374003	0.259088
chr3	18294001	18304000	58	0.395425	0.290191
chr3	18295001	18305000	53	0.41237	0.320945
chr3	18296001	18306000	54	0.412456	0.321853
chr3	18297001	18307000	56	0.400296	0.314231
chr3	18298001	18308000	53	0.349368	0.269901
chr3	18299001	18309000	51	0.297067	0.234534
chr3	18300001	18310000	43	0.239926	0.191603
chr3	18301001	18311000	41	0.238845	0.187196
chr3	18302001	18312000	37	0.228397	0.176791
chr3	18303001	18313000	30	0.139877	0.110587
chr3	18304001	18314000	27	0.0883731	0.0815772
chr3	18305001	18315000	26	0.0717989	0.0696052
chr3	18306001	18316000	23	0.0724059	0.074135
chr3	18307001	18317000	20	0.0695118	0.0724565
chr3	18308001	18318000	17	0.0784225	0.0818699
chr3	18309001	18319000	14	0.083007	0.084227
chr3	18310001	18320000	14	0.0755159	0.0774207
chr3	18311001	18321000	16	0.0720316	0.0685432
chr3	18312001	18322000	18	0.0513607	0.0480744
chr3	18313001	18323000	22	0.0435485	0.0380163
chr3	18314001	18324000	23	0.0388731	0.0340894
chr3	18315001	18325000	24	0.031588	0.0274657
chr3	18316001	18326000	22	0.0238615	0.0185893
chr3	18317001	18327000	26	0.0201989	0.014454
chr3	18318001	18328000	26	0.0214187	0.0155043
chr3	18319001	18329000	28	0.0164117	0.0119691
chr3	18320001	18330000	27	0.0126018	0.00773551
chr3	18321001	18331000	25	0.0124236	0.00784227
chr3	18322001	18332000	23	0.0840594	0.0458742
chr3	18323001	18333000	18	0.130748	0.0736891
chr3	18324001	18334000	16	0.137937	0.0803883
chr3	18325001	18335000	15	0.159096	0.0847603
chr3	18326001	18336000	21	0.121061	0.066194
chr3	18327001	18337000	21	0.128631	0.0679653
chr3	18328001	18338000	20	0.130899	0.0677178
chr3	18329001	18339000	20	0.145033	0.0731262
chr3	18330001	18340000	21	0.14456	0.0720773
chr3	18331001	18341000	22	0.140006	0.0669399
chr3	18332001	18342000	19	0.0646247	0.0324931
chr3	18333001	18343000	19	-0.00466491	0.00365725
chr3	18334001	18344000	22	0.00319806	0.00616268
chr3	18335001	18345000	22	0.0582421	0.0501295
chr3	18336001	18346000	19	0.0801086	0.0598698
chr3	18337001	18347000	16	0.0849002	0.073669
chr3	18338001	18348000	21	0.0802698	0.0646428
chr3	18339001	18349000	19	0.0840284	0.069332
chr3	18340001	18350000	18	0.0859806	0.071071
chr3	18341001	18351000	19	0.0905402	0.0788987
chr3	18342001	18352000	20	0.0907338	0.0796536
chr3	18343001	18353000	19	0.111285	0.0966256
chr3	18344001	18354000	17	0.12972	0.101914
chr3	18345001	18355000	16	0.0725486	0.0458761
chr3	18346001	18356000	14	0.0702882	0.039097
chr3	18347001	18357000	14	0.111016	0.0614749
chr3	18348001	18358000	11	0.0995884	0.0521206
chr3	18349001	18359000	11	0.0995884	0.0521206
chr3	18350001	18360000	11	0.0995884	0.0521206
chr3	18351001	18361000	10	0.0916633	0.0377625
chr3	18352001	18362000	10	0.0797266	0.028058
chr3	18353001	18363000	11	0.0483314	0.0046817
chr3	18354001	18364000	10	0.0515838	0.00887514
chr3	18355001	18365000	10	0.0619745	0.0210704
chr3	18356001	18366000	9	0.0645083	0.0271129
chr3	18357001	18367000	10	-0.00419539	-0.0116625
chr3	18358001	18368000	9	0.0131851	0.000735494
chr3	18359001	18369000	11	0.0126392	0.00446285
chr3	18360001	18370000	11	0.0103828	0.00356726
chr3	18361001	18371000	10	0.0124307	0.00560928
chr3	18362001	18372000	9	0.014862	0.00657122
chr3	18363001	18373000	8	0.0378239	0.0225723
chr3	18364001	18374000	13	0.0599263	0.0368038
chr3	18365001	18375000	15	0.0763542	0.050353
chr3	18366001	18376000	16	0.0730521	0.0455501
chr3	18367001	18377000	16	0.0618235	0.0424713
chr3	18368001	18378000	19	0.0415926	0.0304397
chr3	18369001	18379000	19	0.0379943	0.0268657
chr3	18370001	18380000	30	0.0242041	0.0132527
chr3	18371001	18381000	36	0.017728	0.00649723
chr3	18372001	18382000	38	0.017666	0.00692991
chr3	18373001	18383000	39	0.0186027	0.00956565
chr3	18374001	18384000	38	0.0148516	0.00698354
chr3	18375001	18385000	38	0.0260735	0.0118688
chr3	18376001	18386000	42	0.0526699	0.0307636
chr3	18377001	18387000	46	0.0715465	0.0446963
chr3	18378001	18388000	51	0.0818843	0.0541027
chr3	18379001	18389000	55	0.083722	0.0554809
chr3	18380001	18390000	50	0.0990903	0.0716673
chr3	18381001	18391000	51	0.125453	0.0952388
chr3	18382001	18392000	53	0.117472	0.0915549
chr3	18383001	18393000	57	0.109003	0.0858791
chr3	18384001	18394000	56	0.107874	0.0875008
chr3	18385001	18395000	55	0.0994825	0.0790811
chr3	18386001	18396000	53	0.0850686	0.06534
chr3	18387001	18397000	50	0.0827346	0.0629412
chr3	18388001	18398000	48	0.0880229	0.068218
chr3	18389001	18399000	48	0.0816779	0.066082
chr3	18390001	18400000	49	0.0829253	0.0664487
chr3	18391001	18401000	45	0.0600403	0.0514219
chr3	18392001	18402000	44	0.0641244	0.0550771
chr3	18393001	18403000	47	0.0537627	0.0459773
chr3	18394001	18404000	51	0.0432656	0.0344044
chr3	18395001	18405000	50	0.043468	0.0351844
chr3	18396001	18406000	51	0.0433168	0.0368339
chr3	18397001	18407000	52	0.0311603	0.0267548
chr3	18398001	18408000	45	0.017194	0.0143802
chr3	18399001	18409000	40	0.0214141	0.0163711
chr3	18400001	18410000	38	0.0105011	0.0101318
chr3	18401001	18411000	38	0.00557376	0.00613248
chr3	18402001	18412000	35	0.000848724	0.00282754
chr3	18403001	18413000	28	0.0056837	0.00583614
chr3	18404001	18414000	23	0.0132417	0.01622
chr3	18405001	18415000	24	0.0184944	0.0201357
chr3	18406001	18416000	27	0.0275618	0.0203233
chr3	18407001	18417000	24	0.0575425	0.0401099
chr3	18408001	18418000	25	0.0591712	0.0420485
chr3	18409001	18419000	29	0.0833855	0.0580913
chr3	18410001	18420000	26	0.113371	0.0738903
chr3	18411001	18421000	28	0.131535	0.0897046
chr3	18412001	18422000	28	0.131535	0.0897046
chr3	18413001	18423000	30	0.129388	0.0964335
chr3	18414001	18424000	28	0.137864	0.103377
chr3	18415001	18425000	26	0.14455	0.107375
chr3	18416001	18426000	19	0.168329	0.140993
chr3	18417001	18427000	23	0.19709	0.15812
chr3	18418001	18428000	22	0.202664	0.161281
chr3	18419001	18429000	18	0.199303	0.16187
chr3	18420001	18430000	17	0.191284	0.164303
chr3	18421001	18431000	14	0.221374	0.183398
chr3	18422001	18432000	15	0.238678	0.198432
chr3	18423001	18433000	13	0.272378	0.21457
chr3	18424001	18434000	13	0.272378	0.21457
chr3	18425001	18435000	15	0.250219	0.18107
chr3	18426001	18436000	15	0.250219	0.18107
chr3	18427001	18437000	13	0.156929	0.111442
chr3	18428001	18438000	14	0.145355	0.100662
chr3	18429001	18439000	15	0.128002	0.0817025
chr3	18430001	18440000	14	0.11801	0.0628086
chr3	18431001	18441000	14	0.071487	0.0371763
chr3	18432001	18442000	14	0.00439948	0.00695912
chr3	18433001	18443000	14	-0.00485938	-0.00782699
chr3	18434001	18444000	15	-0.00544779	-0.00828888
chr3	18435001	18445000	16	-0.00437785	-0.00669234
chr3	18436001	18446000	17	-0.000822726	-0.00341562
chr3	18437001	18447000	15	0.0568216	0.027534
chr3	18438001	18448000	15	0.11983	0.0644382
chr3	18439001	18449000	21	0.152384	0.103043
chr3	18440001	18450000	20	0.154207	0.10986
chr3	18441001	18451000	20	0.152783	0.114031
chr3	18442001	18452000	21	0.151129	0.105556
chr3	18443001	18453000	20	0.156203	0.109181
chr3	18444001	18454000	21	0.151463	0.109538
chr3	18445001	18455000	18	0.170845	0.13091
chr3	18446001	18456000	25	0.123974	0.0871115
chr3	18447001	18457000	28	0.0875316	0.060653
chr3	18448001	18458000	29	0.0601581	0.0422884
chr3	18449001	18459000	22	0.00673401	0.00302829
chr3	18450001	18460000	23	0.00838549	0.00542897
chr3	18451001	18461000	22	0.000444242	-0.00017052
chr3	18452001	18462000	28	0.0402381	0.0357763
chr3	18453001	18463000	30	0.0397701	0.0332027
chr3	18454001	18464000	29	0.0878545	0.0559247
chr3	18455001	18465000	29	0.0878545	0.0559247
chr3	18456001	18466000	23	0.214638	0.131302
chr3	18457001	18467000	20	0.258151	0.158918
chr3	18458001	18468000	19	0.273049	0.163314
chr3	18459001	18469000	18	0.290593	0.171012
chr3	18460001	18470000	17	0.299886	0.177645
chr3	18461001	18471000	17	0.305519	0.183161
chr3	18462001	18472000	10	0.403201	0.218883
chr3	18463001	18473000	12	0.398539	0.280546
chr3	18464001	18474000	13	0.397023	0.271199
chr3	18465001	18475000	14	0.365085	0.251351
chr3	18466001	18476000	15	0.210525	0.141108
chr3	18467001	18477000	15	0.197635	0.127115
chr3	18468001	18478000	16	0.184123	0.125751
chr3	18469001	18479000	18	0.15977	0.106595
chr3	18470001	18480000	21	0.137978	0.0851475
chr3	18471001	18481000	24	0.138687	0.087282
chr3	18472001	18482000	33	0.151216	0.105145
chr3	18473001	18483000	31	0.115956	0.0787463
chr3	18474001	18484000	30	0.0716686	0.0516891
chr3	18475001	18485000	29	0.0754217	0.0537015
chr3	18476001	18486000	31	0.0838611	0.0648907
chr3	18477001	18487000	31	0.0870996	0.0671915
chr3	18478001	18488000	32	0.10348	0.0803735
chr3	18479001	18489000	33	0.108997	0.0843965
chr3	18480001	18490000	32	0.114906	0.0933635
chr3	18481001	18491000	30	0.112218	0.092527
chr3	18482001	18492000	22	0.0803532	0.0630403
chr3	18483001	18493000	24	0.0911863	0.0731044
chr3	18484001	18494000	24	0.0934934	0.0780723
chr3	18485001	18495000	26	0.0934161	0.0791776
chr3	18486001	18496000	24	0.102518	0.085103
chr3	18487001	18497000	24	0.097368	0.0827727
chr3	18488001	18498000	30	0.0971533	0.0956648
chr3	18489001	18499000	33	0.091954	0.0959584
chr3	18490001	18500000	37	0.0862219	0.0925247
chr3	18491001	18501000	39	0.0764247	0.083596
chr3	18492001	18502000	37	0.0793318	0.0884229
chr3	18493001	18503000	32	0.0733618	0.0864464
chr3	18494001	18504000	31	0.0717495	0.0855106
chr3	18495001	18505000	33	0.0729071	0.0840393
chr3	18496001	18506000	35	0.0716169	0.0839707
chr3	18497001	18507000	39	0.0879746	0.0985343
chr3	18498001	18508000	36	0.105921	0.110148
chr3	18499001	18509000	34	0.139349	0.150671
chr3	18500001	18510000	39	0.174497	0.181069
chr3	18501001	18511000	39	0.191614	0.196187
chr3	18502001	18512000	45	0.177295	0.175126
chr3	18503001	18513000	49	0.160958	0.157013
chr3	18504001	18514000	55	0.14536	0.138786
chr3	18505001	18515000	55	0.13723	0.130757
chr3	18506001	18516000	54	0.133843	0.126078
chr3	18507001	18517000	59	0.115308	0.104414
chr3	18508001	18518000	56	0.0897075	0.0814273
chr3	18509001	18519000	55	0.0681009	0.0561386
chr3	18510001	18520000	49	0.0197046	0.0135354
chr3	18511001	18521000	46	0.00774555	0.00166814
chr3	18512001	18522000	46	0.0165035	0.00955109
chr3	18513001	18523000	48	0.0169884	0.0112923
chr3	18514001	18524000	48	0.0215806	0.0161551
chr3	18515001	18525000	47	0.0241211	0.0185914
chr3	18516001	18526000	45	0.0203674	0.0160895
chr3	18517001	18527000	37	0.0120625	0.0120991
chr3	18518001	18528000	35	0.0116759	0.0127065
chr3	18519001	18529000	33	0.00870811	0.00901268
chr3	18520001	18530000	29	0.0149404	0.0139042
chr3	18521001	18531000	31	0.0414084	0.0295856
chr3	18522001	18532000	31	0.0713571	0.0407855
chr3	18523001	18533000	32	0.079119	0.0412589
chr3	18524001	18534000	31	0.082634	0.0351396
chr3	18525001	18535000	32	0.0855123	0.0342546
chr3	18526001	18536000	30	0.0991013	0.0386437
chr3	18527001	18537000	29	0.102682	0.0411216
chr3	18528001	18538000	28	0.110904	0.0438929
chr3	18529001	18539000	28	0.106023	0.0439294
chr3	18530001	18540000	29	0.116873	0.0539286
chr3	18531001	18541000	30	0.0813701	0.0394122
chr3	18532001	18542000	27	0.0833444	0.0406326
chr3	18533001	18543000	20	0.105628	0.0562759
chr3	18534001	18544000	17	0.204732	0.119113
chr3	18535001	18545000	13	0.232302	0.157998
chr3	18536001	18546000	15	0.299158	0.191253
chr3	18537001	18547000	17	0.375607	0.238023
chr3	18538001	18548000	19	0.3727	0.21025
chr3	18539001	18549000	18	0.401099	0.224408
chr3	18540001	18550000	16	0.442242	0.234778
chr3	18541001	18551000	15	0.588886	0.330909
chr3	18542001	18552000	13	0.614742	0.333907
chr3	18543001	18553000	21	0.456705	0.273557
chr3	18544001	18554000	22	0.375858	0.230989
chr3	18545001	18555000	24	0.347098	0.209298
chr3	18546001	18556000	29	0.258333	0.166526
chr3	18547001	18557000	26	0.212582	0.14113
chr3	18548001	18558000	25	0.213235	0.156236
chr3	18549001	18559000	28	0.239832	0.180184
chr3	18550001	18560000	28	0.239832	0.180184
chr3	18551001	18561000	26	0.18518	0.140514
chr3	18552001	18562000	29	0.169182	0.122321
chr3	18553001	18563000	23	0.143554	0.0896309
chr3	18554001	18564000	21	0.146601	0.0876725
chr3	18555001	18565000	20	0.15881	0.0966372
chr3	18556001	18566000	17	0.150374	0.0755286
chr3	18557001	18567000	19	0.138771	0.0632681
chr3	18558001	18568000	20	0.124078	0.0507741
chr3	18559001	18569000	17	0.00552353	-0.00728026
chr3	18560001	18570000	19	0.00275227	-0.00924729
chr3	18561001	18571000	19	0.00549724	-0.00737473
chr3	18562001	18572000	16	-0.0113756	-0.0191303
chr3	18563001	18573000	14	-0.00830648	-0.0160137
chr3	18564001	18574000	14	-0.00628177	-0.0138707
chr3	18565001	18575000	16	-0.00575891	-0.0136305
chr3	18566001	18576000	13	-0.00677498	-0.00932959
chr3	18567001	18577000	11	-0.00174976	-0.00358105
chr3	18568001	18578000	9	-0.00256877	-0.00418416
chr3	18569001	18579000	10	-0.00363164	-0.0046337
chr3	18570001	18580000	8	0.00158109	0.000699618
chr3	18571001	18581000	8	-0.000596525	-0.00304527
chr3	18572001	18582000	9	-0.00532199	-0.00735977
chr3	18573001	18583000	14	0.0309379	0.000739983
chr3	18574001	18584000	26	0.0862	0.0400199
chr3	18575001	18585000	29	0.14359	0.0722904
chr3	18576001	18586000	35	0.143091	0.0809007
chr3	18577001	18587000	38	0.144305	0.0867154
chr3	18578001	18588000	42	0.146435	0.090185
chr3	18579001	18589000	43	0.147615	0.0919286
chr3	18580001	18590000	45	0.148017	0.0947119
chr3	18581001	18591000	46	0.149127	0.0963638
chr3	18582001	18592000	46	0.150307	0.101998
chr3	18583001	18593000	42	0.154403	0.113126
chr3	18584001	18594000	30	0.165637	0.128967
chr3	18585001	18595000	25	0.138918	0.117599
chr3	18586001	18596000	22	0.174426	0.142094
chr3	18587001	18597000	20	0.175761	0.13992
chr3	18588001	18598000	16	0.178495	0.144113
chr3	18589001	18599000	18	0.217175	0.175019
chr3	18590001	18600000	17	0.224167	0.166433
chr3	18591001	18601000	15	0.233082	0.179974
chr3	18592001	18602000	14	0.252498	0.178388
chr3	18593001	18603000	18	0.222177	0.165924
chr3	18594001	18604000	20	0.208408	0.158154
chr3	18595001	18605000	22	0.199447	0.151363
chr3	18596001	18606000	19	0.162888	0.128034
chr3	18597001	18607000	19	0.16529	0.13
chr3	18598001	18608000	21	0.160867	0.120811
chr3	18599001	18609000	17	0.116726	0.0903533
chr3	18600001	18610000	17	0.114664	0.0945078
chr3	18601001	18611000	19	0.109034	0.090744
chr3	18602001	18612000	19	0.107151	0.0951952
chr3	18603001	18613000	15	0.0938982	0.0811021
chr3	18604001	18614000	13	0.182759	0.118425
chr3	18605001	18615000	12	0.246461	0.158841
chr3	18606001	18616000	11	0.261401	0.164841
chr3	18607001	18617000	10	0.273728	0.163992
chr3	18608001	18618000	10	0.259685	0.151284
chr3	18609001	18619000	11	0.252156	0.139033
chr3	18610001	18620000	10	0.272549	0.147061
chr3	18611001	18621000	8	0.329686	0.169138
chr3	18612001	18622000	9	0.339168	0.147489
chr3	18613001	18623000	9	0.325386	0.142527
chr3	18614001	18624000	9	0.161359	0.0682234
chr3	18615001	18625000	10	-0.0129526	-0.0105544
chr3	18616001	18626000	12	-0.0051168	-0.00399614
chr3	18617001	18627000	13	-0.00378032	-0.00241777
chr3	18618001	18628000	12	0.00597914	0.00376285
chr3	18619001	18629000	12	0.00597914	0.00376285
chr3	18620001	18630000	13	0.00393753	0.000910927
chr3	18621001	18631000	14	0.0211006	0.0131654
chr3	18622001	18632000	12	0.0217631	0.0126059
chr3	18623001	18633000	14	0.0119982	0.00465888
chr3	18624001	18634000	18	0.007917	-0.000594328
chr3	18625001	18635000	16	0.0176022	0.00814413
chr3	18626001	18636000	14	0.0136497	0.00519399
chr3	18627001	18637000	14	0.0109995	0.00163435
chr3	18628001	18638000	14	0.0177515	0.00694719
chr3	18629001	18639000	13	0.0178428	0.00621061
chr3	18630001	18640000	13	0.0178428	0.00621061
chr3	18631001	18641000	16	-0.00909654	-0.0100685
chr3	18632001	18642000	16	-0.00909654	-0.0100685
chr3	18633001	18643000	15	0.00118738	-0.00484748
chr3	18634001	18644000	12	0.00263341	-0.00250851
chr3	18635001	18645000	12	-0.00608768	-0.00870682
chr3	18636001	18646000	13	-0.00427498	-0.00676609
chr3	18637001	18647000	14	0.0126103	0.00262381
chr3	18638001	18648000	16	0.00684009	-0.000287562
chr3	18639001	18649000	17	0.00742758	0.000701278
chr3	18640001	18650000	18	0.0635193	0.0229585
chr3	18641001	18651000	16	0.111593	0.057072
chr3	18642001	18652000	17	0.10687	0.0579313
chr3	18643001	18653000	17	0.105276	0.0595304
chr3	18644001	18654000	18	0.169169	0.102382
chr3	18645001	18655000	21	0.18454	0.117586
chr3	18646001	18656000	20	0.187645	0.122639
chr3	18647001	18657000	22	0.186446	0.134014
chr3	18648001	18658000	23	0.189124	0.152247
chr3	18649001	18659000	26	0.212729	0.183316
chr3	18650001	18660000	28	0.214677	0.181307
chr3	18651001	18661000	27	0.22217	0.183493
chr3	18652001	18662000	27	0.230637	0.192255
chr3	18653001	18663000	27	0.231141	0.200274
chr3	18654001	18664000	24	0.226704	0.193465
chr3	18655001	18665000	22	0.22758	0.200997
chr3	18656001	18666000	24	0.225793	0.199587
chr3	18657001	18667000	21	0.241117	0.214144
chr3	18658001	18668000	21	0.268739	0.229415
chr3	18659001	18669000	20	0.247687	0.197972
chr3	18660001	18670000	21	0.23711	0.199514
chr3	18661001	18671000	21	0.236524	0.203731
chr3	18662001	18672000	21	0.214936	0.188341
chr3	18663001	18673000	20	0.204695	0.184925
chr3	18664001	18674000	23	0.203859	0.168412
chr3	18665001	18675000	22	0.198486	0.163923
chr3	18666001	18676000	21	0.19492	0.160905
chr3	18667001	18677000	21	0.199684	0.163147
chr3	18668001	18678000	19	0.182417	0.150524
chr3	18669001	18679000	16	0.180746	0.152322
chr3	18670001	18680000	12	0.188163	0.149974
chr3	18671001	18681000	13	0.145615	0.108503
chr3	18672001	18682000	14	0.157056	0.105382
chr3	18673001	18683000	14	0.160496	0.105717
chr3	18674001	18684000	12	0.138915	0.106017
chr3	18675001	18685000	12	0.123056	0.0921001
chr3	18676001	18686000	14	0.0917787	0.0622765
chr3	18677001	18687000	16	0.0433045	0.0330608
chr3	18678001	18688000	17	0.00472742	0.00769062
chr3	18679001	18689000	17	0.00472742	0.00769062
chr3	18680001	18690000	19	-0.00478376	0.000964125
chr3	18681001	18691000	22	0.00331165	0.00593144
chr3	18682001	18692000	26	0.0154672	0.0153563
chr3	18683001	18693000	28	0.0161348	0.0160699
chr3	18684001	18694000	29	0.016359	0.0162446
chr3	18685001	18695000	30	0.0358382	0.0387785
chr3	18686001	18696000	30	0.0855283	0.0823803
chr3	18687001	18697000	32	0.104415	0.103649
chr3	18688001	18698000	31	0.113805	0.116315
chr3	18689001	18699000	47	0.0886722	0.0987161
chr3	18690001	18700000	51	0.0905265	0.10319
chr3	18691001	18701000	47	0.0964452	0.112161
chr3	18692001	18702000	44	0.103557	0.119246
chr3	18693001	18703000	43	0.116473	0.133509
chr3	18694001	18704000	46	0.121968	0.141793
chr3	18695001	18705000	44	0.113482	0.132788
chr3	18696001	18706000	43	0.106101	0.117993
chr3	18697001	18707000	40	0.104846	0.114071
chr3	18698001	18708000	43	0.0898219	0.0987064
chr3	18699001	18709000	29	0.114597	0.108892
chr3	18700001	18710000	22	0.125928	0.107999
chr3	18701001	18711000	22	0.116715	0.101557
chr3	18702001	18712000	22	0.139429	0.110413
chr3	18703001	18713000	24	0.111992	0.0820831
chr3	18704001	18714000	19	0.111067	0.0631654
chr3	18705001	18715000	21	0.108146	0.0657908
chr3	18706001	18716000	19	0.0660923	0.0492109
chr3	18707001	18717000	19	0.132421	0.0853539
chr3	18708001	18718000	19	0.146546	0.0965802
chr3	18709001	18719000	21	0.189989	0.144592
chr3	18710001	18720000	29	0.137903	0.103573
chr3	18711001	18721000	28	0.143958	0.107737
chr3	18712001	18722000	25	0.133446	0.101118
chr3	18713001	18723000	21	0.14945	0.117134
chr3	18714001	18724000	21	0.14945	0.117134
chr3	18715001	18725000	19	0.157153	0.119913
chr3	18716001	18726000	19	0.157153	0.119913
chr3	18717001	18727000	17	0.0929131	0.0740609
chr3	18718001	18728000	12	0.114007	0.0929979
chr3	18719001	18729000	14	0.00884628	0.0117363
chr3	18720001	18730000	14	0.0143434	0.0159747
chr3	18721001	18731000	14	0.0143434	0.0159747
chr3	18722001	18732000	14	0.0143434	0.0159747
chr3	18723001	18733000	14	0.0143434	0.0159747
chr3	18724001	18734000	19	0.0194211	0.0118867
chr3	18725001	18735000	34	0.0263865	0.0182168
chr3	18726001	18736000	37	0.0242095	0.0165454
chr3	18727001	18737000	37	0.0242095	0.0165454
chr3	18728001	18738000	37	0.0242095	0.0165454
chr3	18729001	18739000	31	0.0231395	0.0133892
chr3	18730001	18740000	23	0.0321008	0.0168929
chr3	18731001	18741000	23	0.0321008	0.0168929
chr3	18732001	18742000	23	0.0321008	0.0168929
chr3	18733001	18743000	23	0.0321008	0.0168929
chr3	18734001	18744000	18	0.029565	0.021463
chr3	18735001	18745000	3	-0.000499625	-0.00239691
chr3	18753001	18763000	1	0.273603	0.273603
chr3	18754001	18764000	1	0.273603	0.273603
chr3	18755001	18765000	1	0.273603	0.273603
chr3	18756001	18766000	1	0.273603	0.273603
chr3	18757001	18767000	1	0.273603	0.273603
chr3	18758001	18768000	1	0.273603	0.273603
chr3	18759001	18769000	1	0.273603	0.273603
chr3	18760001	18770000	1	0.273603	0.273603
chr3	18761001	18771000	1	0.273603	0.273603
chr3	18762001	18772000	1	0.273603	0.273603
chr3	18763001	18773000	1	0.379958	0.379958
chr3	18764001	18774000	2	0.295207	0.189141
chr3	18765001	18775000	2	0.295207	0.189141
chr3	18766001	18776000	3	0.166645	0.131445
chr3	18767001	18777000	4	0.104424	0.0898438
chr3	18768001	18778000	7	0.0919673	0.0422997
chr3	18769001	18779000	9	0.0506645	0.0266037
chr3	18770001	18780000	12	0.0278768	0.0121867
chr3	18771001	18781000	13	0.0219164	0.0067482
chr3	18772001	18782000	13	0.0219164	0.0067482
chr3	18773001	18783000	14	0.0452441	0.0146588
chr3	18774001	18784000	13	0.0465949	0.0159154
chr3	18775001	18785000	13	0.0465949	0.0159154
chr3	18776001	18786000	12	0.0503958	0.015904
chr3	18777001	18787000	11	0.0621041	0.0205279
chr3	18778001	18788000	8	0.0663234	0.0361355
chr3	18779001	18789000	8	0.0827707	0.0317508
chr3	18780001	18790000	5	0.146329	0.0694398
chr3	18781001	18791000	6	0.145328	0.0576129
chr3	18782001	18792000	9	0.104579	0.0289836
chr3	18783001	18793000	8	-0.0358994	-0.0345258
chr3	18784001	18794000	11	0.0941624	0.0228509
chr3	18785001	18795000	15	0.109952	0.0331657
chr3	18786001	18796000	21	0.0718012	0.0230503
chr3	18787001	18797000	22	0.0627784	0.0195343
chr3	18788001	18798000	25	0.0491589	0.0118989
chr3	18789001	18799000	26	0.0405537	0.00990797
chr3	18790001	18800000	27	0.0831652	0.0329384
chr3	18791001	18801000	27	0.0756534	0.0319129
chr3	18792001	18802000	25	0.0763587	0.0363772
chr3	18793001	18803000	27	0.0683054	0.0311158
chr3	18794001	18804000	28	0.0661637	0.0333834
chr3	18795001	18805000	29	0.044452	0.0228894
chr3	18796001	18806000	27	0.0422329	0.0203768
chr3	18797001	18807000	29	0.0430689	0.0208625
chr3	18798001	18808000	30	0.0390463	0.0191174
chr3	18799001	18809000	30	0.0496101	0.027206
chr3	18800001	18810000	30	0.0123389	0.00491356
chr3	18801001	18811000	29	0.0148258	0.00691449
chr3	18802001	18812000	30	0.0123935	0.00502975
chr3	18803001	18813000	29	0.012586	0.0062408
chr3	18804001	18814000	26	-0.0158366	-0.0179028
chr3	18805001	18815000	25	-0.00592433	-0.0117554
chr3	18806001	18816000	25	-0.00648806	-0.0128549
chr3	18807001	18817000	22	-0.00808675	-0.0146322
chr3	18808001	18818000	21	0.0179974	0.00830702
chr3	18809001	18819000	18	0.0113654	0.00352202
chr3	18810001	18820000	18	0.0161153	0.00830292
chr3	18811001	18821000	18	0.0327433	0.0210052
chr3	18812001	18822000	22	0.041213	0.0321555
chr3	18813001	18823000	22	0.0620429	0.0475821
chr3	18814001	18824000	22	0.076038	0.0604703
chr3	18815001	18825000	21	0.0697335	0.0554265
chr3	18816001	18826000	22	0.0863361	0.0806815
chr3	18817001	18827000	23	0.0815739	0.0766574
chr3	18818001	18828000	28	0.0445168	0.0401514
chr3	18819001	18829000	29	0.0435923	0.0395353
chr3	18820001	18830000	31	0.0364678	0.0315156
chr3	18821001	18831000	30	0.0292461	0.0260985
chr3	18822001	18832000	26	0.0221641	0.0173287
chr3	18823001	18833000	30	0.00860216	0.00719099
chr3	18824001	18834000	29	-0.00356758	-0.00150105
chr3	18825001	18835000	26	-0.00316603	-0.000919648
chr3	18826001	18836000	22	-0.0242058	-0.0237208
chr3	18827001	18837000	22	-0.0208057	-0.021042
chr3	18828001	18838000	14	-0.00983349	-0.0111877
chr3	18829001	18839000	13	-0.0128459	-0.0137625
chr3	18830001	18840000	12	0.0177746	0.0116158
chr3	18831001	18841000	14	0.020578	0.0131946
chr3	18832001	18842000	13	0.0524827	0.0380272
chr3	18833001	18843000	8	0.0789551	0.0546366
chr3	18834001	18844000	9	0.0923834	0.0694654
chr3	18835001	18845000	9	0.0923834	0.0694654
chr3	18836001	18846000	10	0.102572	0.0865421
chr3	18837001	18847000	9	0.109654	0.0909291
chr3	18838001	18848000	9	0.109654	0.0909291
chr3	18839001	18849000	12	0.106479	0.0932389
chr3	18840001	18850000	10	0.104759	0.0921093
chr3	18841001	18851000	10	0.0985357	0.089144
chr3	18842001	18852000	10	0.1012	0.0910779
chr3	18843001	18853000	13	0.106199	0.101972
chr3	18844001	18854000	13	0.0961979	0.0866075
chr3	18845001	18855000	15	0.102893	0.092621
chr3	18846001	18856000	13	0.104105	0.0915791
chr3	18847001	18857000	13	0.104105	0.0915791
chr3	18848001	18858000	15	0.0993338	0.0885462
chr3	18849001	18859000	12	0.0997348	0.0856407
chr3	18850001	18860000	14	0.109161	0.0887129
chr3	18851001	18861000	14	0.12366	0.102097
chr3	18852001	18862000	15	0.119306	0.0962944
chr3	18853001	18863000	12	0.121486	0.0844547
chr3	18854001	18864000	12	0.139023	0.107084
chr3	18855001	18865000	11	0.146447	0.111366
chr3	18856001	18866000	11	0.146447	0.111366
chr3	18857001	18867000	15	0.118401	0.0782419
chr3	18858001	18868000	18	0.104891	0.0620926
chr3	18859001	18869000	20	0.145434	0.0881264
chr3	18860001	18870000	21	0.121073	0.0695709
chr3	18861001	18871000	19	0.118947	0.066207
chr3	18862001	18872000	19	0.111027	0.0590626
chr3	18863001	18873000	20	0.103748	0.0540325
chr3	18864001	18874000	20	0.100779	0.0520307
chr3	18865001	18875000	19	0.0921806	0.0440622
chr3	18866001	18876000	25	0.0723711	0.0319363
chr3	18867001	18877000	26	0.0650315	0.023716
chr3	18868001	18878000	21	0.0737648	0.025472
chr3	18869001	18879000	19	0.0146111	-0.00578685
chr3	18870001	18880000	16	0.0229368	-0.00141899
chr3	18871001	18881000	16	0.0229368	-0.00141899
chr3	18872001	18882000	14	0.0158561	-0.0100885
chr3	18873001	18883000	12	0.0251786	-0.00434006
chr3	18874001	18884000	11	-0.0103232	-0.0247236
chr3	18875001	18885000	11	-0.0103232	-0.0247236
chr3	18876001	18886000	5	-0.0466843	-0.0466371
chr3	18889001	18899000	2	0.346278	0.345296
chr3	18890001	18900000	7	0.162136	0.0908338
chr3	18891001	18901000	8	0.154831	0.0815449
chr3	18892001	18902000	9	0.123982	0.0692998
chr3	18893001	18903000	11	0.129263	0.08196
chr3	18894001	18904000	13	0.13879	0.085308
chr3	18895001	18905000	15	0.132776	0.0761366
chr3	18896001	18906000	15	0.132776	0.0761366
chr3	18897001	18907000	15	0.132776	0.0761366
chr3	18898001	18908000	15	0.132776	0.0761366
chr3	18899001	18909000	13	0.0739659	0.0347274
chr3	18900001	18910000	8	0.107193	0.0632766
chr3	18901001	18911000	7	0.111567	0.0699557
chr3	18902001	18912000	6	0.145394	0.0863919
chr3	18903001	18913000	4	0.148596	0.0601222
chr3	18904001	18914000	2	0.0165227	0.0165227
chr3	18906001	18916000	3	0.0767056	0.0770974
chr3	18907001	18917000	6	0.023967	0.0247079
chr3	18908001	18918000	6	0.023967	0.0247079
chr3	18909001	18919000	8	0.0417436	0.0348955
chr3	18910001	18920000	8	0.0417436	0.0348955
chr3	18911001	18921000	9	0.0409098	0.034666
chr3	18912001	18922000	12	0.0275522	0.0231603
chr3	18913001	18923000	15	0.0186615	0.0160463
chr3	18914001	18924000	16	0.0152285	0.0133133
chr3	18915001	18925000	17	0.015249	0.0135021
chr3	18916001	18926000	16	0.0133173	0.0108183
chr3	18917001	18927000	16	0.0196977	0.0133462
chr3	18918001	18928000	16	0.0196977	0.0133462
chr3	18919001	18929000	16	0.00571753	0.00364209
chr3	18920001	18930000	18	0.00077548	0.000251241
chr3	18921001	18931000	18	-0.00289096	-0.00474919
chr3	18922001	18932000	15	0.000929193	-0.00342767
chr3	18923001	18933000	15	0.00678497	0.00040657
chr3	18924001	18934000	17	0.00198218	-0.00261732
chr3	18925001	18935000	16	0.00174175	-0.00381358
chr3	18926001	18936000	19	0.0826689	0.0397018
chr3	18927001	18937000	17	0.090423	0.0454093
chr3	18928001	18938000	17	0.090423	0.0454093
chr3	18929001	18939000	15	0.0982625	0.0530872
chr3	18930001	18940000	13	0.121096	0.0653891
chr3	18931001	18941000	12	0.127732	0.0756031
chr3	18932001	18942000	12	0.127732	0.0756031
chr3	18933001	18943000	9	0.174956	0.0985502
chr3	18934001	18944000	6	0.305427	0.160871
chr3	18935001	18945000	6	0.305427	0.160871
chr3	18936001	18946000	2	0.0383311	0.0229516
chr3	18937001	18947000	1	0.0708783	0.0708783
chr3	18938001	18948000	1	0.0708783	0.0708783
chr3	18939001	18949000	1	0.0708783	0.0708783
chr3	18940001	18950000	5	0.0506345	0.042759
chr3	18941001	18951000	7	0.027313	0.0234509
chr3	18942001	18952000	12	0.00479457	0.00500485
chr3	18943001	18953000	13	0.00194599	0.00249051
chr3	18944001	18954000	16	-0.00131088	-0.00087657
chr3	18945001	18955000	18	-0.00461894	-0.00385491
chr3	18946001	18956000	18	-0.00957417	-0.00848439
chr3	18947001	18957000	24	0.005106	0.00458657
chr3	18948001	18958000	26	0.00641673	0.00589516
chr3	18949001	18959000	28	0.00976882	0.00900992
chr3	18950001	18960000	24	0.00523789	0.00455671
chr3	18951001	18961000	25	0.0105932	0.0142481
chr3	18952001	18962000	23	0.0129482	0.0168172
chr3	18953001	18963000	25	0.0115673	0.0153615
chr3	18954001	18964000	23	0.0218393	0.030509
chr3	18955001	18965000	23	0.0244823	0.0328324
chr3	18956001	18966000	27	0.0244784	0.0320767
chr3	18957001	18967000	23	0.0181002	0.0272406
chr3	18958001	18968000	22	0.0178524	0.0272663
chr3	18959001	18969000	23	0.0128479	0.0224509
chr3	18960001	18970000	23	0.0128479	0.0224509
chr3	18961001	18971000	21	0.00778587	0.0136658
chr3	18962001	18972000	20	0.0141952	0.0192491
chr3	18963001	18973000	17	0.0192673	0.0244365
chr3	18964001	18974000	16	0.00979596	0.00900959
chr3	18965001	18975000	18	0.0046657	0.00301004
chr3	18966001	18976000	13	-0.00130018	-0.00340719
chr3	18967001	18977000	12	-0.00912087	-0.00935799
chr3	18968001	18978000	12	0.00751859	0.00339559
chr3	18969001	18979000	9	0.00877032	0.00280357
chr3	18970001	18980000	11	0.0195182	0.0144517
chr3	18971001	18981000	10	0.025235	0.0191155
chr3	18972001	18982000	10	0.0123452	0.0069535
chr3	18973001	18983000	11	0.00748303	0.00299214
chr3	18974001	18984000	12	0.0208259	0.0253484
chr3	18975001	18985000	13	0.0240273	0.0308543
chr3	18976001	18986000	19	0.0156958	0.0224323
chr3	18977001	18987000	20	0.0143811	0.0209014
chr3	18978001	18988000	19	0.00436452	0.013077
chr3	18979001	18989000	21	0.0126495	0.0185711
chr3	18980001	18990000	23	0.0138572	0.0178347
chr3	18981001	18991000	26	0.00900191	0.0126004
chr3	18982001	18992000	27	0.0101992	0.0133602
chr3	18983001	18993000	26	0.0123161	0.0152826
chr3	18984001	18994000	29	0.00163153	0.00140314
chr3	18985001	18995000	26	0.0224314	0.0213205
chr3	18986001	18996000	20	0.0296735	0.0264613
chr3	18987001	18997000	20	0.0453704	0.0404965
chr3	18988001	18998000	23	0.0526264	0.0511586
chr3	18989001	18999000	23	0.0456786	0.0424169
chr3	18990001	19000000	20	0.0433678	0.0382234
chr3	18991001	19001000	17	0.0573289	0.0498267
chr3	18992001	19002000	16	0.132934	0.100876
chr3	18993001	19003000	17	0.130273	0.0988291
chr3	18994001	19004000	16	0.201431	0.15522
chr3	18995001	19005000	16	0.186431	0.138835
chr3	18996001	19006000	17	0.184643	0.12997
chr3	18997001	19007000	16	0.206843	0.143757
chr3	18998001	19008000	13	0.233113	0.148723
chr3	18999001	19009000	11	0.257314	0.181175
chr3	19000001	19010000	12	0.264741	0.20318
chr3	19001001	19011000	13	0.282438	0.224194
chr3	19002001	19012000	13	0.221163	0.193277
chr3	19003001	19013000	13	0.244548	0.219504
chr3	19004001	19014000	11	0.265834	0.23114
chr3	19005001	19015000	9	0.289906	0.254003
chr3	19006001	19016000	10	0.287841	0.286693
chr3	19007001	19017000	9	0.282508	0.283169
chr3	19008001	19018000	12	0.279984	0.286795
chr3	19009001	19019000	12	0.279984	0.286795
chr3	19010001	19020000	13	0.304472	0.318778
chr3	19011001	19021000	17	0.318487	0.332062
chr3	19012001	19022000	17	0.316472	0.329402
chr3	19013001	19023000	18	0.29981	0.315489
chr3	19014001	19024000	17	0.294064	0.310104
chr3	19015001	19025000	18	0.29981	0.315489
chr3	19016001	19026000	16	0.305232	0.319361
chr3	19017001	19027000	19	0.290285	0.291276
chr3	19018001	19028000	19	0.281567	0.282145
chr3	19019001	19029000	21	0.268959	0.250895
chr3	19020001	19030000	19	0.266162	0.244976
chr3	19021001	19031000	14	0.217432	0.191231
chr3	19022001	19032000	17	0.3363	0.258388
chr3	19023001	19033000	16	0.369436	0.276164
chr3	19024001	19034000	20	0.396458	0.313421
chr3	19025001	19035000	21	0.413605	0.329196
chr3	19026001	19036000	25	0.434081	0.358532
chr3	19027001	19037000	23	0.454669	0.393515
chr3	19028001	19038000	22	0.481981	0.422006
chr3	19029001	19039000	23	0.500444	0.458062
chr3	19030001	19040000	25	0.464172	0.412724
chr3	19031001	19041000	27	0.457888	0.386131
chr3	19032001	19042000	22	0.454425	0.384289
chr3	19033001	19043000	22	0.448483	0.375407
chr3	19034001	19044000	18	0.443904	0.356065
chr3	19035001	19045000	16	0.430449	0.33484
chr3	19036001	19046000	12	0.392405	0.275606
chr3	19037001	19047000	12	0.374772	0.262496
chr3	19038001	19048000	12	0.281148	0.184755
chr3	19039001	19049000	12	0.134367	0.142676
chr3	19040001	19050000	10	0.140319	0.145589
chr3	19041001	19051000	8	0.149242	0.168558
chr3	19042001	19052000	10	0.118602	0.133845
chr3	19043001	19053000	9	0.0993146	0.113537
chr3	19044001	19054000	9	0.0993146	0.113537
chr3	19045001	19055000	11	0.104317	0.121776
chr3	19046001	19056000	14	0.0801164	0.0922513
chr3	19047001	19057000	16	0.0295421	0.0539608
chr3	19048001	19058000	14	0.0353527	0.0602462
chr3	19049001	19059000	12	-0.00218362	0.0154398
chr3	19050001	19060000	14	0.0360875	0.0406636
chr3	19051001	19061000	14	0.0360875	0.0406636
chr3	19052001	19062000	12	0.0441185	0.048275
chr3	19053001	19063000	13	0.0348015	0.041947
chr3	19054001	19064000	13	0.0348015	0.041947
chr3	19055001	19065000	13	0.0141915	0.0117143
chr3	19056001	19066000	10	0.0215715	0.02003
chr3	19057001	19067000	7	0.0487805	0.039106
chr3	19058001	19068000	8	0.0592491	0.0673164
chr3	19059001	19069000	8	0.0592491	0.0673164
chr3	19060001	19070000	5	-0.00955862	0.0303398
chr3	19061001	19071000	5	-0.00955862	0.0303398
chr3	19062001	19072000	6	-0.0137184	0.020886
chr3	19063001	19073000	5	-0.00737211	0.0318609
chr3	19064001	19074000	5	-0.00737211	0.0318609
chr3	19065001	19075000	3	0.024205	0.0782104
chr3	19066001	19076000	5	0.0286007	0.0543915
chr3	19067001	19077000	5	0.0286007	0.0543915
chr3	19068001	19078000	5	-0.00122021	-0.00384293
chr3	19069001	19079000	4	-0.00102485	-0.00386008
chr3	19070001	19080000	5	-0.00151579	-0.00369459
chr3	19071001	19081000	6	-0.00163917	-0.00370787
chr3	19072001	19082000	6	-0.00163917	-0.00370787
chr3	19073001	19083000	6	-0.00163917	-0.00370787
chr3	19074001	19084000	6	-0.00163917	-0.00370787
chr3	19075001	19085000	6	-0.00163917	-0.00370787
chr3	19076001	19086000	5	-0.0241885	-0.020769
chr3	19077001	19087000	6	-0.0230779	-0.0179366
chr3	19078001	19088000	5	-0.0222314	-0.0162472
chr3	19079001	19089000	6	0.0930623	0.0679061
chr3	19080001	19090000	6	0.0918725	0.0655003
chr3	19081001	19091000	5	0.0973236	0.0793552
chr3	19082001	19092000	4	0.130926	0.10579
chr3	19083001	19093000	4	0.130926	0.10579
chr3	19084001	19094000	4	0.130926	0.10579
chr3	19085001	19095000	4	0.130926	0.10579
chr3	19086001	19096000	3	0.220117	0.15581
chr3	19087001	19097000	3	0.220117	0.15581
chr3	19088001	19098000	3	0.220117	0.15581
chr3	19089001	19099000	2	-0.0146607	-0.0106209
chr3	19090001	19100000	1	-0.0037743	-0.0037743
chr3	19091001	19101000	2	-0.0037743	-0.0037743
chr3	19092001	19102000	3	-0.00956005	-0.00666695
chr3	19093001	19103000	3	-0.00956005	-0.00666695
chr3	19094001	19104000	3	-0.00956005	-0.00666695
chr3	19095001	19105000	3	-0.00956005	-0.00666695
chr3	19096001	19106000	4	-0.00963458	-0.00743298
chr3	19097001	19107000	4	-0.00963458	-0.00743298
chr3	19098001	19108000	4	-0.00963458	-0.00743298
chr3	19099001	19109000	6	0.0211678	0.0148604
chr3	19100001	19110000	6	0.0211678	0.0148604
chr3	19101001	19111000	6	0.0155745	0.0125782
chr3	19102001	19112000	6	0.109836	0.096099
chr3	19103001	19113000	7	0.107156	0.0806743
chr3	19104001	19114000	9	0.110306	0.101356
chr3	19105001	19115000	10	0.0985328	0.0869824
chr3	19106001	19116000	9	0.121719	0.0977284
chr3	19107001	19117000	8	0.127798	0.110416
chr3	19108001	19118000	9	0.104105	0.0952162
chr3	19109001	19119000	7	0.130024	0.105436
chr3	19110001	19120000	8	0.100616	0.090073
chr3	19111001	19121000	8	0.151422	0.119671
chr3	19112001	19122000	9	0.0345555	0.0462144
chr3	19113001	19123000	8	0.0355731	0.0534754
chr3	19114001	19124000	7	0.0269932	0.0109352
chr3	19115001	19125000	7	0.0373947	0.0418095
chr3	19116001	19126000	7	0.0373947	0.0418095
chr3	19117001	19127000	8	0.0224777	0.0305682
chr3	19118001	19128000	8	0.0177292	0.0282026
chr3	19119001	19129000	8	0.0177292	0.0282026
chr3	19120001	19130000	7	0.0236294	0.0347269
chr3	19121001	19131000	7	-0.0283106	-0.000220734
chr3	19122001	19132000	6	0.040231	0.0676539
chr3	19123001	19133000	7	0.0290958	0.05422
chr3	19124001	19134000	7	0.0192114	0.0497229
chr3	19125001	19135000	8	0.0149024	0.0227115
chr3	19126001	19136000	9	0.00704152	0.0151537
chr3	19127001	19137000	8	0.0152641	0.0230631
chr3	19128001	19138000	8	0.0152641	0.0230631
chr3	19129001	19139000	11	0.102108	0.0871772
chr3	19130001	19140000	11	0.102108	0.0871772
chr3	19131001	19141000	11	0.107104	0.0853489
chr3	19132001	19142000	10	0.0871584	0.0584136
chr3	19133001	19143000	9	0.0982973	0.0678355
chr3	19134001	19144000	8	0.116088	0.0807217
chr3	19135001	19145000	6	0.135495	0.1064
chr3	19136001	19146000	5	0.170302	0.136742
chr3	19137001	19147000	6	0.169203	0.126092
chr3	19138001	19148000	6	0.217617	0.145783
chr3	19139001	19149000	5	-0.025697	0.0094621
chr3	19140001	19150000	5	-0.025697	0.0094621
chr3	19141001	19151000	7	-0.0191788	0.0158733
chr3	19142001	19152000	7	-0.0191788	0.0158733
chr3	19143001	19153000	10	0.0426985	0.0512272
chr3	19144001	19154000	11	0.0405257	0.0462271
chr3	19145001	19155000	13	0.0413273	0.0503215
chr3	19146001	19156000	13	0.0413273	0.0503215
chr3	19147001	19157000	12	0.0409315	0.0484449
chr3	19148001	19158000	11	0.0405257	0.0462271
chr3	19149001	19159000	10	0.0738541	0.0528129
chr3	19150001	19160000	10	0.0738541	0.0528129
chr3	19151001	19161000	7	0.116746	0.0728221
chr3	19152001	19162000	7	0.116746	0.0728221
chr3	19153001	19163000	4	0.0048702	0.0271488
chr3	19154001	19164000	3	0.0115912	0.0374565
chr3	19155001	19165000	2	0.0256601	0.000702125
chr3	19156001	19166000	3	0.0203866	0.00140784
chr3	19157001	19167000	3	0.0203866	0.00140784
chr3	19158001	19168000	3	0.0203866	0.00140784
chr3	19159001	19169000	2	0.026512	0.0187678
chr3	19160001	19170000	2	0.026512	0.0187678
chr3	19161001	19171000	3	0.0857788	0.0702898
chr3	19162001	19172000	5	0.193306	0.121779
chr3	19163001	19173000	7	0.316018	0.194159
chr3	19164001	19174000	8	0.269654	0.163664
chr3	19165001	19175000	8	0.313377	0.203508
chr3	19166001	19176000	9	0.26898	0.183541
chr3	19167001	19177000	10	0.26192	0.166659
chr3	19168001	19178000	12	0.242381	0.16257
chr3	19169001	19179000	23	0.262195	0.156316
chr3	19170001	19180000	25	0.252628	0.146161
chr3	19171001	19181000	24	0.256592	0.145029
chr3	19172001	19182000	23	0.247637	0.141583
chr3	19173001	19183000	25	0.182016	0.113791
chr3	19174001	19184000	25	0.190485	0.117873
chr3	19175001	19185000	25	0.169488	0.101829
chr3	19176001	19186000	23	0.189049	0.109526
chr3	19177001	19187000	24	0.185974	0.111045
chr3	19178001	19188000	23	0.1788	0.101686
chr3	19179001	19189000	12	0.0364984	0.0578633
chr3	19180001	19190000	12	0.0311171	0.0658352
chr3	19181001	19191000	17	0.015225	0.0390294
chr3	19182001	19192000	16	0.0129541	0.0306099
chr3	19183001	19193000	12	-0.0123039	0.0125987
chr3	19184001	19194000	11	-0.0202358	0.00899354
chr3	19185001	19195000	10	-0.0171233	0.0146548
chr3	19186001	19196000	11	-0.0192184	0.0104258
chr3	19187001	19197000	10	-0.0238625	-0.0062664
chr3	19188001	19198000	9	-0.0206476	-0.00228896
chr3	19189001	19199000	11	-0.0155336	-0.00260758
chr3	19190001	19200000	11	-0.0196287	-0.0191615
chr3	19191001	19201000	8	-0.0134365	-0.0153614
chr3	19192001	19202000	10	-0.0165176	-0.0189425
chr3	19193001	19203000	11	-0.0183116	-0.021073
chr3	19194001	19204000	12	-0.0145901	-0.0186035
chr3	19195001	19205000	14	-0.0117226	-0.00472464
chr3	19196001	19206000	13	-0.00940935	-0.00263696
chr3	19197001	19207000	13	-0.0075957	-0.00051882
chr3	19198001	19208000	13	-0.0075957	-0.00051882
chr3	19199001	19209000	13	-0.00976579	-0.00209075
chr3	19200001	19210000	13	-0.00548884	0.0121214
chr3	19201001	19211000	13	-0.00245997	0.0251984
chr3	19202001	19212000	11	0.00432032	0.0358284
chr3	19203001	19213000	11	0.00626757	0.0391249
chr3	19204001	19214000	11	0.00100772	0.034494
chr3	19205001	19215000	9	-0.00260134	0.0247041
chr3	19206001	19216000	11	-0.00739942	0.0148467
chr3	19207001	19217000	10	-0.00949616	0.0152422
chr3	19208001	19218000	12	-0.0129615	0.00907683
chr3	19209001	19219000	15	-0.0177374	0.00129886
chr3	19210001	19220000	15	-0.0175128	0.00153927
chr3	19211001	19221000	13	-0.0193855	-0.00832873
chr3	19212001	19222000	15	-0.0190975	-0.00943752
chr3	19213001	19223000	16	-0.0190425	-0.00834605
chr3	19214001	19224000	18	0.0273114	0.026209
chr3	19215001	19225000	22	0.0510745	0.0426176
chr3	19216001	19226000	22	0.0549855	0.0493145
chr3	19217001	19227000	22	0.0549855	0.0493145
chr3	19218001	19228000	22	0.0948947	0.0760649
chr3	19219001	19229000	18	0.121557	0.100339
chr3	19220001	19230000	18	0.138865	0.116052
chr3	19221001	19231000	18	0.138865	0.116052
chr3	19222001	19232000	17	0.153051	0.138615
chr3	19223001	19233000	15	0.165678	0.156969
chr3	19224001	19234000	14	0.149053	0.125549
chr3	19225001	19235000	13	0.163628	0.117789
chr3	19226001	19236000	15	0.20039	0.133099
chr3	19227001	19237000	18	0.232635	0.158094
chr3	19228001	19238000	18	0.23727	0.161127
chr3	19229001	19239000	21	0.259381	0.192713
chr3	19230001	19240000	21	0.34457	0.248678
chr3	19231001	19241000	27	0.345313	0.23736
chr3	19232001	19242000	36	0.448187	0.309883
chr3	19233001	19243000	43	0.435061	0.301307
chr3	19234001	19244000	49	0.413385	0.310069
chr3	19235001	19245000	52	0.405326	0.319951
chr3	19236001	19246000	53	0.39054	0.315513
chr3	19237001	19247000	50	0.39258	0.31746
chr3	19238001	19248000	51	0.385169	0.310613
chr3	19239001	19249000	52	0.379423	0.285757
chr3	19240001	19250000	56	0.351513	0.26588
chr3	19241001	19251000	59	0.323637	0.239741
chr3	19242001	19252000	54	0.222838	0.176178
chr3	19243001	19253000	50	0.183862	0.152245
chr3	19244001	19254000	43	0.1599	0.130066
chr3	19245001	19255000	41	0.129967	0.104915
chr3	19246001	19256000	40	0.133798	0.105174
chr3	19247001	19257000	47	0.149034	0.119251
chr3	19248001	19258000	51	0.155922	0.124303
chr3	19249001	19259000	55	0.164179	0.132297
chr3	19250001	19260000	56	0.127938	0.100804
chr3	19251001	19261000	51	0.132268	0.101896
chr3	19252001	19262000	46	0.13862	0.105358
chr3	19253001	19263000	44	0.154015	0.112776
chr3	19254001	19264000	45	0.148903	0.107835
chr3	19255001	19265000	44	0.153281	0.112838
chr3	19256001	19266000	43	0.1583	0.117785
chr3	19257001	19267000	37	0.139588	0.100322
chr3	19258001	19268000	35	0.127834	0.0922142
chr3	19259001	19269000	26	0.114111	0.081196
chr3	19260001	19270000	22	0.166754	0.14091
chr3	19261001	19271000	24	0.160736	0.142155
chr3	19262001	19272000	25	0.159649	0.142017
chr3	19263001	19273000	27	0.179933	0.164039
chr3	19264001	19274000	29	0.191486	0.170978
chr3	19265001	19275000	28	0.184671	0.156846
chr3	19266001	19276000	28	0.182587	0.155221
chr3	19267001	19277000	32	0.199594	0.172448
chr3	19268001	19278000	31	0.219436	0.188686
chr3	19269001	19279000	36	0.229249	0.194563
chr3	19270001	19280000	35	0.223866	0.187773
chr3	19271001	19281000	31	0.255777	0.218381
chr3	19272001	19282000	38	0.248091	0.219256
chr3	19273001	19283000	36	0.236034	0.207037
chr3	19274001	19284000	32	0.237293	0.214055
chr3	19275001	19285000	31	0.242599	0.225964
chr3	19276001	19286000	29	0.244993	0.220512
chr3	19277001	19287000	26	0.232808	0.206065
chr3	19278001	19288000	27	0.188547	0.170051
chr3	19279001	19289000	25	0.155227	0.134562
chr3	19280001	19290000	24	0.139564	0.118147
chr3	19281001	19291000	23	0.120163	0.0996124
chr3	19282001	19292000	16	0.0509686	0.037936
chr3	19283001	19293000	15	0.0524636	0.0394682
chr3	19284001	19294000	19	0.05302	0.0395719
chr3	19285001	19295000	22	0.0562029	0.043202
chr3	19286001	19296000	23	0.0644393	0.0517156
chr3	19287001	19297000	25	0.0677478	0.0543027
chr3	19288001	19298000	21	0.0625391	0.0461155
chr3	19289001	19299000	18	0.0721252	0.0578207
chr3	19290001	19300000	17	0.072933	0.058539
chr3	19291001	19301000	16	0.0805573	0.0647879
chr3	19292001	19302000	15	0.081993	0.0680056
chr3	19293001	19303000	15	0.081993	0.0680056
chr3	19294001	19304000	11	0.0945607	0.0782036
chr3	19295001	19305000	7	0.103385	0.08126
chr3	19296001	19306000	5	0.0818015	0.068336
chr3	19297001	19307000	4	0.463901	0.287536
chr3	19298001	19308000	6	0.537458	0.383078
chr3	19299001	19309000	7	0.553208	0.417117
chr3	19300001	19310000	7	0.553208	0.417117
chr3	19301001	19311000	7	0.553208	0.417117
chr3	19302001	19312000	10	0.466353	0.282049
chr3	19303001	19313000	13	0.375737	0.21764
chr3	19304001	19314000	15	0.324477	0.185366
chr3	19305001	19315000	20	0.267968	0.160381
chr3	19306001	19316000	25	0.204547	0.124135
chr3	19307001	19317000	28	0.146864	0.0919413
chr3	19308001	19318000	26	0.0931513	0.0551698
chr3	19309001	19319000	25	0.0591317	0.0325226
chr3	19310001	19320000	33	0.0509357	0.0221707
chr3	19311001	19321000	43	0.0464992	0.0213231
chr3	19312001	19322000	46	0.0592357	0.0323787
chr3	19313001	19323000	49	0.0815378	0.0441407
chr3	19314001	19324000	55	0.0820928	0.0466115
chr3	19315001	19325000	61	0.066839	0.0332601
chr3	19316001	19326000	60	0.075863	0.0399637
chr3	19317001	19327000	56	0.0757686	0.0395389
chr3	19318001	19328000	55	0.0767905	0.0402217
chr3	19319001	19329000	58	0.103025	0.0558141
chr3	19320001	19330000	51	0.115909	0.0687449
chr3	19321001	19331000	42	0.134483	0.0802716
chr3	19322001	19332000	36	0.135516	0.080506
chr3	19323001	19333000	30	0.119713	0.0738636
chr3	19324001	19334000	22	0.146448	0.0847273
chr3	19325001	19335000	11	0.245736	0.179239
chr3	19326001	19336000	8	0.313108	0.282731
chr3	19327001	19337000	9	0.255884	0.189641
chr3	19328001	19338000	11	0.238339	0.181456
chr3	19329001	19339000	9	0.134325	0.104287
chr3	19330001	19340000	9	0.113823	0.0813794
chr3	19331001	19341000	16	0.0990605	0.0817244
chr3	19332001	19342000	23	0.13587	0.128487
chr3	19333001	19343000	23	0.13587	0.128487
chr3	19334001	19344000	26	0.126142	0.10802
chr3	19335001	19345000	27	0.120393	0.103254
chr3	19336001	19346000	30	0.089946	0.0811671
chr3	19337001	19347000	32	0.0839775	0.0798417
chr3	19338001	19348000	34	0.071142	0.0633858
chr3	19339001	19349000	41	0.0780914	0.0690925
chr3	19340001	19350000	45	0.0821666	0.0738725
chr3	19341001	19351000	40	0.0876718	0.0771403
chr3	19342001	19352000	38	0.0527324	0.0381829
chr3	19343001	19353000	40	0.0488182	0.0347796
chr3	19344001	19354000	37	0.0516464	0.0415636
chr3	19345001	19355000	36	0.0534275	0.0432924
chr3	19346001	19356000	32	0.050191	0.0423884
chr3	19347001	19357000	27	0.0590289	0.0499154
chr3	19348001	19358000	38	0.0657621	0.0576434
chr3	19349001	19359000	38	0.0559114	0.0447654
chr3	19350001	19360000	38	0.0394428	0.0314574
chr3	19351001	19361000	39	0.0315552	0.0251633
chr3	19352001	19362000	41	0.0291534	0.0199403
chr3	19353001	19363000	49	0.0318215	0.0191787
chr3	19354001	19364000	52	0.0315827	0.0199298
chr3	19355001	19365000	61	0.0279594	0.0164057
chr3	19356001	19366000	65	0.0311743	0.019507
chr3	19357001	19367000	73	0.0343525	0.0218887
chr3	19358001	19368000	65	0.0346553	0.0210689
chr3	19359001	19369000	65	0.0304679	0.0188278
chr3	19360001	19370000	71	0.0331019	0.0179732
chr3	19361001	19371000	74	0.0351854	0.0189078
chr3	19362001	19372000	75	0.0320812	0.0184009
chr3	19363001	19373000	78	0.0325552	0.0214897
chr3	19364001	19374000	87	0.0304203	0.0172765
chr3	19365001	19375000	93	0.0327411	0.0182747
chr3	19366001	19376000	99	0.0373906	0.0231511
chr3	19367001	19377000	95	0.0354278	0.0223657
chr3	19368001	19378000	92	0.0332894	0.0205449
chr3	19369001	19379000	88	0.0420943	0.0276543
chr3	19370001	19380000	83	0.0523024	0.0376109
chr3	19371001	19381000	84	0.0553766	0.0388799
chr3	19372001	19382000	80	0.0804942	0.0556045
chr3	19373001	19383000	69	0.0939733	0.0613331
chr3	19374001	19384000	62	0.102562	0.0735063
chr3	19375001	19385000	61	0.108785	0.0781863
chr3	19376001	19386000	57	0.106922	0.0689722
chr3	19377001	19387000	56	0.107492	0.0690416
chr3	19378001	19388000	57	0.103626	0.0633406
chr3	19379001	19389000	55	0.0964022	0.0545967
chr3	19380001	19390000	50	0.0901595	0.0488233
chr3	19381001	19391000	46	0.0938765	0.0526902
chr3	19382001	19392000	46	0.0592041	0.0307102
chr3	19383001	19393000	47	0.0512764	0.0258406
chr3	19384001	19394000	48	0.0515369	0.0261993
chr3	19385001	19395000	43	0.0468142	0.0242396
chr3	19386001	19396000	45	0.0421631	0.0214384
chr3	19387001	19397000	48	0.0457118	0.0234311
chr3	19388001	19398000	44	0.0483745	0.0248772
chr3	19389001	19399000	46	0.0567108	0.0318279
chr3	19390001	19400000	50	0.0559354	0.0302885
chr3	19391001	19401000	48	0.0562537	0.0310733
chr3	19392001	19402000	49	0.0644353	0.0365053
chr3	19393001	19403000	49	0.0685021	0.0387277
chr3	19394001	19404000	49	0.0701647	0.0396362
chr3	19395001	19405000	49	0.0833714	0.0446588
chr3	19396001	19406000	43	0.101402	0.0593596
chr3	19397001	19407000	41	0.103254	0.0618688
chr3	19398001	19408000	47	0.110852	0.0706504
chr3	19399001	19409000	49	0.104648	0.0661286
chr3	19400001	19410000	48	0.101567	0.0642705
chr3	19401001	19411000	54	0.107541	0.0716101
chr3	19402001	19412000	55	0.124177	0.0873979
chr3	19403001	19413000	56	0.1246	0.0888881
chr3	19404001	19414000	53	0.139895	0.10467
chr3	19405001	19415000	51	0.144903	0.123188
chr3	19406001	19416000	52	0.152335	0.132443
chr3	19407001	19417000	53	0.15802	0.138396
chr3	19408001	19418000	50	0.160577	0.143338
chr3	19409001	19419000	49	0.162556	0.147892
chr3	19410001	19420000	56	0.160838	0.149869
chr3	19411001	19421000	54	0.154685	0.144562
chr3	19412001	19422000	52	0.135941	0.129546
chr3	19413001	19423000	58	0.131483	0.123658
chr3	19414001	19424000	60	0.121805	0.113535
chr3	19415001	19425000	56	0.115495	0.107243
chr3	19416001	19426000	58	0.090858	0.0879758
chr3	19417001	19427000	59	0.0823838	0.0783733
chr3	19418001	19428000	57	0.0759845	0.0689947
chr3	19419001	19429000	60	0.0640348	0.0606756
chr3	19420001	19430000	59	0.0476713	0.0470805
chr3	19421001	19431000	71	0.0387613	0.0372469
chr3	19422001	19432000	83	0.0774272	0.0682439
chr3	19423001	19433000	81	0.0896039	0.0766513
chr3	19424001	19434000	77	0.0869062	0.0736721
chr3	19425001	19435000	84	0.10698	0.0891589
chr3	19426001	19436000	81	0.113149	0.0922642
chr3	19427001	19437000	77	0.126332	0.106258
chr3	19428001	19438000	75	0.127468	0.110323
chr3	19429001	19439000	67	0.143769	0.123153
chr3	19430001	19440000	57	0.163485	0.139077
chr3	19431001	19441000	39	0.231014	0.191405
chr3	19432001	19442000	23	0.260835	0.185933
chr3	19433001	19443000	15	0.288252	0.204828
chr3	19434001	19444000	14	0.316255	0.218731
chr3	19435001	19445000	4	0.330068	0.228337
chr3	19436001	19446000	2	0.44735	0.459796
chr3	19479001	19489000	1	0.09699	0.09699
chr3	19480001	19490000	1	0.09699	0.09699
chr3	19481001	19491000	1	0.09699	0.09699
chr3	19482001	19492000	1	0.09699	0.09699
chr3	19483001	19493000	1	0.09699	0.09699
chr3	19484001	19494000	1	0.09699	0.09699
chr3	19485001	19495000	1	0.09699	0.09699
chr3	19486001	19496000	1	0.09699	0.09699
chr3	19487001	19497000	1	0.09699	0.09699
chr3	19488001	19498000	1	0.09699	0.09699
chr3	19515001	19525000	12	0.0320236	0.0308358
chr3	19516001	19526000	26	0.0323437	0.0349351
chr3	19517001	19527000	31	0.0275516	0.0269655
chr3	19518001	19528000	38	0.0303192	0.0298444
chr3	19519001	19529000	45	0.0414795	0.038414
chr3	19520001	19530000	50	0.0424902	0.041937
chr3	19521001	19531000	58	0.050326	0.0545074
chr3	19522001	19532000	64	0.0559015	0.0610772
chr3	19523001	19533000	67	0.0569546	0.062814
chr3	19524001	19534000	72	0.0645491	0.0689991
chr3	19525001	19535000	66	0.0776382	0.0808953
chr3	19526001	19536000	56	0.0995981	0.0959168
chr3	19527001	19537000	57	0.115829	0.107362
chr3	19528001	19538000	57	0.136918	0.118896
chr3	19529001	19539000	56	0.162575	0.132726
chr3	19530001	19540000	53	0.174282	0.139398
chr3	19531001	19541000	54	0.177552	0.136127
chr3	19532001	19542000	55	0.186741	0.137573
chr3	19533001	19543000	58	0.186506	0.136268
chr3	19534001	19544000	58	0.184209	0.13399
chr3	19535001	19545000	57	0.192171	0.137912
chr3	19536001	19546000	62	0.193262	0.144698
chr3	19537001	19547000	63	0.196016	0.147651
chr3	19538001	19548000	65	0.200623	0.148064
chr3	19539001	19549000	62	0.198556	0.146674
chr3	19540001	19550000	64	0.213715	0.159755
chr3	19541001	19551000	55	0.219592	0.167218
chr3	19542001	19552000	48	0.217145	0.171537
chr3	19543001	19553000	46	0.219499	0.176286
chr3	19544001	19554000	43	0.221722	0.17642
chr3	19545001	19555000	46	0.197899	0.161642
chr3	19546001	19556000	44	0.176167	0.141093
chr3	19547001	19557000	45	0.163505	0.136829
chr3	19548001	19558000	51	0.110548	0.111162
chr3	19549001	19559000	62	0.107583	0.109655
chr3	19550001	19560000	65	0.0864182	0.0895269
chr3	19551001	19561000	68	0.0869908	0.0900385
chr3	19552001	19562000	91	0.0889634	0.0842606
chr3	19553001	19563000	101	0.0783759	0.0778296
chr3	19554001	19564000	108	0.0803496	0.0805771
chr3	19555001	19565000	105	0.0768188	0.0784393
chr3	19556001	19566000	107	0.0820589	0.0807118
chr3	19557001	19567000	99	0.0800907	0.0775787
chr3	19558001	19568000	84	0.088738	0.0820309
chr3	19559001	19569000	70	0.0806811	0.0720222
chr3	19560001	19570000	63	0.0795804	0.072487
chr3	19561001	19571000	61	0.0878438	0.0785249
chr3	19562001	19572000	43	0.0917016	0.0933598
chr3	19563001	19573000	37	0.112367	0.107926
chr3	19564001	19574000	33	0.106961	0.101488
chr3	19565001	19575000	32	0.117432	0.109973
chr3	19566001	19576000	23	0.12036	0.115901
chr3	19567001	19577000	25	0.126794	0.118404
chr3	19568001	19578000	26	0.121979	0.115897
chr3	19569001	19579000	27	0.126724	0.121368
chr3	19570001	19580000	32	0.131096	0.129689
chr3	19571001	19581000	33	0.128423	0.126444
chr3	19572001	19582000	33	0.119211	0.12286
chr3	19573001	19583000	29	0.121987	0.116663
chr3	19574001	19584000	28	0.125517	0.114116
chr3	19575001	19585000	29	0.12605	0.121024
chr3	19576001	19586000	32	0.118422	0.114427
chr3	19577001	19587000	33	0.124813	0.115379
chr3	19578001	19588000	32	0.128752	0.117322
chr3	19579001	19589000	33	0.15548	0.124662
chr3	19580001	19590000	30	0.169176	0.124775
chr3	19581001	19591000	32	0.171313	0.123225
chr3	19582001	19592000	29	0.198281	0.133169
chr3	19583001	19593000	29	0.193501	0.134059
chr3	19584001	19594000	29	0.201639	0.145307
chr3	19585001	19595000	28	0.200471	0.13786
chr3	19586001	19596000	28	0.199843	0.134563
chr3	19587001	19597000	26	0.194258	0.130489
chr3	19588001	19598000	30	0.17545	0.118696
chr3	19589001	19599000	29	0.140322	0.0996452
chr3	19590001	19600000	29	0.129351	0.0933781
chr3	19591001	19601000	29	0.102336	0.066359
chr3	19592001	19602000	29	0.0708324	0.0442977
chr3	19593001	19603000	29	0.0563549	0.0379153
chr3	19594001	19604000	26	0.0362688	0.0265984
chr3	19595001	19605000	26	0.013124	0.00953934
chr3	19596001	19606000	28	0.000166702	-0.00260094
chr3	19597001	19607000	30	-0.00659206	-0.00923137
chr3	19598001	19608000	27	-0.0146066	-0.0164195
chr3	19599001	19609000	34	-0.0127702	-0.0146427
chr3	19600001	19610000	37	-0.0251032	-0.026874
chr3	19601001	19611000	40	-0.0224551	-0.023176
chr3	19602001	19612000	38	-0.0217179	-0.0225588
chr3	19603001	19613000	34	-0.01962	-0.0209018
chr3	19604001	19614000	35	-0.0218678	-0.0231152
chr3	19605001	19615000	39	0.0121402	0.00297784
chr3	19606001	19616000	52	0.0455532	0.0365108
chr3	19607001	19617000	62	0.0560005	0.047817
chr3	19608001	19618000	65	0.0566292	0.0485169
chr3	19609001	19619000	64	0.0679284	0.0566084
chr3	19610001	19620000	82	0.072592	0.0402462
chr3	19611001	19621000	79	0.0781236	0.0410064
chr3	19612001	19622000	81	0.0774066	0.0393481
chr3	19613001	19623000	83	0.07686	0.0379486
chr3	19614001	19624000	84	0.0809369	0.042472
chr3	19615001	19625000	80	0.0733519	0.0331444
chr3	19616001	19626000	66	0.0835972	0.0310279
chr3	19617001	19627000	54	0.0894599	0.0205377
chr3	19618001	19628000	52	0.0985724	0.01996
chr3	19619001	19629000	49	0.0947929	0.0171441
chr3	19620001	19630000	29	0.105901	0.0547835
chr3	19621001	19631000	28	0.121759	0.0692566
chr3	19622001	19632000	35	0.113913	0.0666295
chr3	19623001	19633000	46	0.108233	0.0679068
chr3	19624001	19634000	47	0.099193	0.0610016
chr3	19625001	19635000	48	0.106537	0.0623872
chr3	19626001	19636000	49	0.0809129	0.0516577
chr3	19627001	19637000	51	0.084387	0.0552704
chr3	19628001	19638000	50	0.0818896	0.0527596
chr3	19629001	19639000	51	0.0953997	0.0600776
chr3	19630001	19640000	53	0.0969771	0.0567895
chr3	19631001	19641000	52	0.0887714	0.0504433
chr3	19632001	19642000	46	0.0910845	0.0510555
chr3	19633001	19643000	37	0.100104	0.0547824
chr3	19634001	19644000	35	0.112942	0.0537322
chr3	19635001	19645000	34	0.112062	0.0587542
chr3	19636001	19646000	35	0.11111	0.0596328
chr3	19637001	19647000	40	0.0803661	0.0483032
chr3	19638001	19648000	46	0.0867432	0.0568847
chr3	19639001	19649000	57	0.0825962	0.0663425
chr3	19640001	19650000	59	0.0853789	0.0726397
chr3	19641001	19651000	59	0.0906182	0.0781796
chr3	19642001	19652000	57	0.0932919	0.0821639
chr3	19643001	19653000	61	0.111702	0.0913224
chr3	19644001	19654000	69	0.116387	0.100037
chr3	19645001	19655000	68	0.124312	0.104745
chr3	19646001	19656000	70	0.123275	0.0975017
chr3	19647001	19657000	65	0.139286	0.10195
chr3	19648001	19658000	62	0.140248	0.0958458
chr3	19649001	19659000	52	0.150472	0.0844559
chr3	19650001	19660000	57	0.149655	0.0593252
chr3	19651001	19661000	70	0.16773	0.051028
chr3	19652001	19662000	81	0.159389	0.0408702
chr3	19653001	19663000	81	0.142192	0.0299821
chr3	19654001	19664000	73	0.139738	0.0146573
chr3	19655001	19665000	77	0.11441	0.010811
chr3	19656001	19666000	78	0.109919	0.00424447
chr3	19657001	19667000	84	0.0911497	0.00247344
chr3	19658001	19668000	85	0.0906001	0.00232309
chr3	19659001	19669000	87	0.0805959	-0.00284422
chr3	19660001	19670000	84	0.088861	0.000780294
chr3	19661001	19671000	80	0.0529921	-0.00247164
chr3	19662001	19672000	71	0.0507747	0.000608729
chr3	19663001	19673000	63	0.0346887	-0.00626647
chr3	19664001	19674000	66	0.0347665	-0.00384105
chr3	19665001	19675000	60	0.0336545	-0.00536333
chr3	19666001	19676000	59	0.00339888	-0.00793712
chr3	19667001	19677000	53	0.00668688	-0.00539689
chr3	19668001	19678000	50	0.0077506	-0.00431719
chr3	19669001	19679000	44	0.00714134	-0.00108712
chr3	19670001	19680000	40	-0.000736001	-0.000998146
chr3	19671001	19681000	41	0.0176638	0.0130093
chr3	19672001	19682000	44	0.0339982	0.0229634
chr3	19673001	19683000	51	0.0326948	0.0238548
chr3	19674001	19684000	48	0.039311	0.0312261
chr3	19675001	19685000	52	0.0482321	0.0360262
chr3	19676001	19686000	52	0.0511823	0.0388554
chr3	19677001	19687000	52	0.0559643	0.0455449
chr3	19678001	19688000	52	0.0564426	0.0455588
chr3	19679001	19689000	58	0.0525526	0.0429301
chr3	19680001	19690000	58	0.0487657	0.0422989
chr3	19681001	19691000	50	0.0390696	0.0319153
chr3	19682001	19692000	49	0.0231309	0.0190388
chr3	19683001	19693000	43	0.0226188	0.0174923
chr3	19684001	19694000	42	0.0214573	0.0149564
chr3	19685001	19695000	40	0.00636445	0.00436575
chr3	19686001	19696000	35	0.0283992	0.0213137
chr3	19687001	19697000	36	0.0204224	0.0135837
chr3	19688001	19698000	36	0.0220204	0.0148097
chr3	19689001	19699000	30	0.0206599	0.0150131
chr3	19690001	19700000	32	0.0407149	0.0279499
chr3	19691001	19701000	28	0.0454755	0.0353089
chr3	19692001	19702000	24	0.0581322	0.0451424
chr3	19693001	19703000	25	0.0527905	0.0417613
chr3	19694001	19704000	25	0.0417166	0.0318789
chr3	19695001	19705000	25	0.0514805	0.036924
chr3	19696001	19706000	24	0.0342603	0.0233577
chr3	19697001	19707000	23	0.0330927	0.0177735
chr3	19698001	19708000	24	0.0278083	0.0173098
chr3	19699001	19709000	28	0.0523598	0.0375162
chr3	19700001	19710000	23	0.0378355	0.0280408
chr3	19701001	19711000	23	0.0378355	0.0280408
chr3	19702001	19712000	26	0.0363439	0.023364
chr3	19703001	19713000	26	0.0401309	0.0238742
chr3	19704001	19714000	29	0.041229	0.0280709
chr3	19705001	19715000	33	0.036863	0.0204492
chr3	19706001	19716000	35	0.0372024	0.0201773
chr3	19707001	19717000	34	0.0398529	0.0243079
chr3	19708001	19718000	33	0.0790762	0.0366495
chr3	19709001	19719000	31	0.0624145	0.0168323
chr3	19710001	19720000	33	0.0578203	0.0119604
chr3	19711001	19721000	37	0.0518528	0.0134085
chr3	19712001	19722000	34	0.0526603	0.0148636
chr3	19713001	19723000	32	0.0541702	0.0158128
chr3	19714001	19724000	28	0.0555736	0.0120894
chr3	19715001	19725000	23	0.0531542	0.0149707
chr3	19716001	19726000	22	0.0578196	0.0207431
chr3	19717001	19727000	21	0.0579206	0.0196405
chr3	19718001	19728000	23	0.0356757	0.00939191
chr3	19719001	19729000	22	0.0733533	0.0354286
chr3	19720001	19730000	21	0.0860524	0.0542656
chr3	19721001	19731000	17	0.104125	0.061068
chr3	19722001	19732000	23	0.18466	0.128547
chr3	19723001	19733000	25	0.177506	0.126217
chr3	19724001	19734000	28	0.16845	0.113271
chr3	19725001	19735000	27	0.180207	0.117851
chr3	19726001	19736000	31	0.184095	0.134769
chr3	19727001	19737000	38	0.164546	0.133539
chr3	19728001	19738000	37	0.168679	0.146312
chr3	19729001	19739000	40	0.150286	0.136632
chr3	19730001	19740000	43	0.143965	0.126343
chr3	19731001	19741000	48	0.131842	0.117709
chr3	19732001	19742000	51	0.105354	0.0978959
chr3	19733001	19743000	57	0.105012	0.0980624
chr3	19734001	19744000	65	0.135428	0.124006
chr3	19735001	19745000	70	0.14483	0.132926
chr3	19736001	19746000	78	0.136519	0.110899
chr3	19737001	19747000	84	0.135161	0.104288
chr3	19738001	19748000	95	0.12384	0.0969815
chr3	19739001	19749000	100	0.11889	0.0926116
chr3	19740001	19750000	105	0.113818	0.0914749
chr3	19741001	19751000	109	0.112575	0.0884002
chr3	19742001	19752000	108	0.104891	0.0818448
chr3	19743001	19753000	106	0.101192	0.0766886
chr3	19744001	19754000	100	0.0741561	0.0587239
chr3	19745001	19755000	109	0.0577813	0.0455596
chr3	19746001	19756000	100	0.059714	0.0505089
chr3	19747001	19757000	96	0.0748364	0.0629814
chr3	19748001	19758000	88	0.100054	0.078352
chr3	19749001	19759000	93	0.154823	0.116193
chr3	19750001	19760000	95	0.187288	0.14402
chr3	19751001	19761000	99	0.208384	0.167014
chr3	19752001	19762000	99	0.218166	0.173232
chr3	19753001	19763000	100	0.225857	0.180622
chr3	19754001	19764000	100	0.22454	0.181906
chr3	19755001	19765000	87	0.246438	0.208367
chr3	19756001	19766000	84	0.251496	0.21485
chr3	19757001	19767000	76	0.246971	0.214458
chr3	19758001	19768000	76	0.226963	0.198738
chr3	19759001	19769000	65	0.184028	0.169142
chr3	19760001	19770000	58	0.141731	0.130435
chr3	19761001	19771000	47	0.101798	0.0941976
chr3	19762001	19772000	41	0.089591	0.0799316
chr3	19763001	19773000	39	0.0565018	0.0562532
chr3	19764001	19774000	44	0.0507073	0.0494102
chr3	19765001	19775000	45	0.0450671	0.0450617
chr3	19766001	19776000	44	0.0405549	0.0404779
chr3	19767001	19777000	43	0.0340998	0.0353637
chr3	19768001	19778000	40	0.0211848	0.0215947
chr3	19769001	19779000	40	0.0168825	0.0196257
chr3	19770001	19780000	46	0.0393702	0.0402654
chr3	19771001	19781000	51	0.0506408	0.0462292
chr3	19772001	19782000	55	0.0545315	0.0505733
chr3	19773001	19783000	63	0.0610082	0.0533523
chr3	19774001	19784000	59	0.0644662	0.0582547
chr3	19775001	19785000	66	0.0663302	0.0596888
chr3	19776001	19786000	66	0.062043	0.056989
chr3	19777001	19787000	73	0.0473386	0.0488298
chr3	19778001	19788000	78	0.0483228	0.0466459
chr3	19779001	19789000	73	0.0491912	0.0456902
chr3	19780001	19790000	61	0.0368078	0.0371155
chr3	19781001	19791000	64	0.0237917	0.0299187
chr3	19782001	19792000	60	0.0218329	0.0272185
chr3	19783001	19793000	54	0.0121959	0.0179345
chr3	19784001	19794000	54	0.00634855	0.0103215
chr3	19785001	19795000	56	-0.00650108	-0.0040339
chr3	19786001	19796000	63	-0.00270182	-0.0032638
chr3	19787001	19797000	64	0.000711569	0.00171902
chr3	19788001	19798000	63	-0.00595039	-0.00250321
chr3	19789001	19799000	66	-0.00515578	-0.00112851
chr3	19790001	19800000	67	-0.00380807	-0.000263559
chr3	19791001	19801000	60	-0.00502782	-0.00186599
chr3	19792001	19802000	60	-0.00634868	-0.00398915
chr3	19793001	19803000	54	0.00195866	0.0017744
chr3	19794001	19804000	49	0.00394717	0.00354465
chr3	19795001	19805000	40	0.00830291	0.00541316
chr3	19796001	19806000	33	0.0112408	0.0119473
chr3	19797001	19807000	26	0.0281122	0.0153459
chr3	19798001	19808000	24	0.0405554	0.023426
chr3	19799001	19809000	26	0.0608511	0.0314805
chr3	19800001	19810000	25	0.0611596	0.0304668
chr3	19801001	19811000	22	0.0640942	0.0335092
chr3	19802001	19812000	23	0.0645392	0.0333995
chr3	19803001	19813000	26	0.085103	0.050324
chr3	19804001	19814000	41	0.122539	0.0983454
chr3	19805001	19815000	45	0.119448	0.103011
chr3	19806001	19816000	47	0.140078	0.115973
chr3	19807001	19817000	51	0.136131	0.113702
chr3	19808001	19818000	52	0.144603	0.117677
chr3	19809001	19819000	51	0.140288	0.118572
chr3	19810001	19820000	57	0.146044	0.122957
chr3	19811001	19821000	70	0.131083	0.112687
chr3	19812001	19822000	68	0.133565	0.11907
chr3	19813001	19823000	74	0.140489	0.127434
chr3	19814001	19824000	73	0.139182	0.120173
chr3	19815001	19825000	81	0.209837	0.164342
chr3	19816001	19826000	81	0.215154	0.168036
chr3	19817001	19827000	86	0.211206	0.173374
chr3	19818001	19828000	88	0.211656	0.178705
chr3	19819001	19829000	88	0.222011	0.188287
chr3	19820001	19830000	89	0.22054	0.18639
chr3	19821001	19831000	80	0.241132	0.211908
chr3	19822001	19832000	79	0.244572	0.214507
chr3	19823001	19833000	69	0.250793	0.216056
chr3	19824001	19834000	56	0.268296	0.233533
chr3	19825001	19835000	42	0.210525	0.190915
chr3	19826001	19836000	42	0.189127	0.173999
chr3	19827001	19837000	34	0.198099	0.164447
chr3	19828001	19838000	26	0.214285	0.171514
chr3	19829001	19839000	30	0.179204	0.142628
chr3	19830001	19840000	30	0.229748	0.180543
chr3	19831001	19841000	33	0.195252	0.152573
chr3	19832001	19842000	37	0.17349	0.13463
chr3	19833001	19843000	45	0.186736	0.135832
chr3	19834001	19844000	51	0.169284	0.117051
chr3	19835001	19845000	60	0.156412	0.107086
chr3	19836001	19846000	62	0.145888	0.0979343
chr3	19837001	19847000	66	0.146378	0.101379
chr3	19838001	19848000	75	0.139875	0.0916474
chr3	19839001	19849000	67	0.138293	0.0887072
chr3	19840001	19850000	60	0.107962	0.0637531
chr3	19841001	19851000	64	0.0971543	0.0585892
chr3	19842001	19852000	64	0.0987689	0.0617467
chr3	19843001	19853000	60	0.0784525	0.0526082
chr3	19844001	19854000	52	0.0815292	0.0573379
chr3	19845001	19855000	44	0.0891164	0.0666289
chr3	19846001	19856000	41	0.106048	0.0782783
chr3	19847001	19857000	40	0.151586	0.132153
chr3	19848001	19858000	33	0.189908	0.184336
chr3	19849001	19859000	38	0.194956	0.188662
chr3	19850001	19860000	46	0.258024	0.236314
chr3	19851001	19861000	40	0.329751	0.302776
chr3	19852001	19862000	39	0.392097	0.351029
chr3	19853001	19863000	43	0.453919	0.392831
chr3	19854001	19864000	46	0.46426	0.405024
chr3	19855001	19865000	47	0.478089	0.418522
chr3	19856001	19866000	50	0.476512	0.414431
chr3	19857001	19867000	49	0.452087	0.370591
chr3	19858001	19868000	51	0.429693	0.336625
chr3	19859001	19869000	49	0.439801	0.326874
chr3	19860001	19870000	47	0.385989	0.260196
chr3	19861001	19871000	50	0.334337	0.205167
chr3	19862001	19872000	47	0.297348	0.177217
chr3	19863001	19873000	47	0.194303	0.0996194
chr3	19864001	19874000	49	0.1349	0.0659142
chr3	19865001	19875000	50	0.0795791	0.0352288
chr3	19866001	19876000	46	0.0126875	0.00357407
chr3	19867001	19877000	47	0.00152346	-0.000987286
chr3	19868001	19878000	45	0.00284132	4.57726e-05
chr3	19869001	19879000	46	0.00489081	0.0013524
chr3	19870001	19880000	43	0.00594343	0.000871492
chr3	19871001	19881000	37	0.00908273	0.00172538
chr3	19872001	19882000	38	0.0155378	0.00568038
chr3	19873001	19883000	31	0.0334224	0.0182257
chr3	19874001	19884000	33	0.0143723	0.00290991
chr3	19875001	19885000	49	0.00477111	-0.00261449
chr3	19876001	19886000	52	0.00196949	-0.00587657
chr3	19877001	19887000	49	0.0036485	-0.00526093
chr3	19878001	19888000	53	0.000280221	-0.00792642
chr3	19879001	19889000	53	0.00551405	-0.00403471
chr3	19880001	19890000	50	0.00748433	-0.00205622
chr3	19881001	19891000	51	0.0362131	0.0148503
chr3	19882001	19892000	69	0.0403046	0.0224516
chr3	19883001	19893000	68	0.0362099	0.0192597
chr3	19884001	19894000	69	0.0337965	0.0200191
chr3	19885001	19895000	57	0.0469557	0.0336658
chr3	19886001	19896000	66	0.0438899	0.0354587
chr3	19887001	19897000	94	0.0481087	0.0468893
chr3	19888001	19898000	117	0.0860381	0.0881501
chr3	19889001	19899000	115	0.0916347	0.0932873
chr3	19890001	19900000	120	0.0892815	0.0912885
chr3	19891001	19901000	129	0.0778529	0.0782336
chr3	19892001	19902000	109	0.0829172	0.0841741
chr3	19893001	19903000	120	0.0811926	0.0814544
chr3	19894001	19904000	125	0.0832158	0.0788219
chr3	19895001	19905000	132	0.0975613	0.0989948
chr3	19896001	19906000	119	0.110825	0.109514
chr3	19897001	19907000	96	0.12817	0.122138
chr3	19898001	19908000	69	0.0905914	0.0909514
chr3	19899001	19909000	72	0.0923393	0.10117
chr3	19900001	19910000	71	0.106883	0.116318
chr3	19901001	19911000	60	0.134377	0.145443
chr3	19902001	19912000	62	0.133143	0.142511
chr3	19903001	19913000	51	0.153834	0.161493
chr3	19904001	19914000	40	0.189676	0.209829
chr3	19905001	19915000	25	0.17447	0.196848
chr3	19906001	19916000	24	0.172402	0.196404
chr3	19907001	19917000	18	0.211535	0.226655
chr3	19908001	19918000	20	0.205681	0.219326
chr3	19909001	19919000	22	0.241191	0.218051
chr3	19910001	19920000	21	0.230734	0.193503
chr3	19911001	19921000	20	0.207855	0.175754
chr3	19912001	19922000	20	0.246611	0.202239
chr3	19913001	19923000	22	0.23804	0.190158
chr3	19914001	19924000	23	0.239962	0.185978
chr3	19915001	19925000	28	0.202337	0.164601
chr3	19916001	19926000	32	0.182858	0.146458
chr3	19917001	19927000	33	0.175775	0.140971
chr3	19918001	19928000	31	0.163019	0.126667
chr3	19919001	19929000	27	0.107729	0.083897
chr3	19920001	19930000	26	0.0952967	0.0664383
chr3	19921001	19931000	27	0.0937685	0.0627255
chr3	19922001	19932000	27	0.0557023	0.0376956
chr3	19923001	19933000	27	0.0518202	0.0382606
chr3	19924001	19934000	28	0.0610166	0.0458515
chr3	19925001	19935000	24	0.062729	0.0461747
chr3	19926001	19936000	21	0.06221	0.047124
chr3	19927001	19937000	20	0.072469	0.0525526
chr3	19928001	19938000	22	0.0717153	0.0456716
chr3	19929001	19939000	20	0.0784007	0.0441895
chr3	19930001	19940000	21	0.0895459	0.0529994
chr3	19931001	19941000	20	0.0919612	0.0573398
chr3	19932001	19942000	18	0.0970715	0.0657667
chr3	19933001	19943000	16	0.0981707	0.0643654
chr3	19934001	19944000	12	0.0772045	0.0466746
chr3	19935001	19945000	11	0.0694334	0.0367647
chr3	19936001	19946000	10	0.0844448	0.0445178
chr3	19937001	19947000	8	0.0829713	0.0346771
chr3	19938001	19948000	4	0.133672	0.102836
chr3	19939001	19949000	3	0.0819411	0.0529057
chr3	19940001	19950000	3	0.0448355	0.0500315
chr3	19941001	19951000	4	0.0188425	0.0284373
chr3	19942001	19952000	8	0.0276132	0.0280999
chr3	19943001	19953000	9	0.0391679	0.0354218
chr3	19944001	19954000	9	0.0391679	0.0354218
chr3	19945001	19955000	12	0.0124013	0.0165094
chr3	19946001	19956000	15	0.00432685	0.00896165
chr3	19947001	19957000	23	0.0167956	0.0167254
chr3	19948001	19958000	27	0.0159688	0.0179855
chr3	19949001	19959000	28	0.0123666	0.0156299
chr3	19950001	19960000	29	0.00659704	0.00818098
chr3	19951001	19961000	33	0.00947972	0.0140368
chr3	19952001	19962000	31	0.00646668	0.0118218
chr3	19953001	19963000	31	0.000689271	0.00727713
chr3	19954001	19964000	32	-0.00139149	0.00558444
chr3	19955001	19965000	30	0.0051401	0.0114277
chr3	19956001	19966000	28	0.0103923	0.0193757
chr3	19957001	19967000	27	-0.014295	-0.00159453
chr3	19958001	19968000	23	-0.0189835	-0.00625985
chr3	19959001	19969000	27	-0.0178678	-0.00512098
chr3	19960001	19970000	26	-0.0174349	-0.00591988
chr3	19961001	19971000	24	-0.00693286	0.00102683
chr3	19962001	19972000	25	0.0029319	0.0101585
chr3	19963001	19973000	28	0.0123461	0.0175019
chr3	19964001	19974000	32	0.0194605	0.025172
chr3	19965001	19975000	38	0.0407021	0.0504289
chr3	19966001	19976000	40	0.0521261	0.0560641
chr3	19967001	19977000	35	0.104066	0.0897735
chr3	19968001	19978000	35	0.104066	0.0897735
chr3	19969001	19979000	35	0.112787	0.0923769
chr3	19970001	19980000	33	0.116367	0.09978
chr3	19971001	19981000	33	0.113152	0.096925
chr3	19972001	19982000	31	0.117195	0.0981298
chr3	19973001	19983000	29	0.124329	0.1051
chr3	19974001	19984000	36	0.166555	0.136929
chr3	19975001	19985000	32	0.168938	0.117304
chr3	19976001	19986000	33	0.145939	0.0942787
chr3	19977001	19987000	32	0.11736	0.0802901
chr3	19978001	19988000	33	0.112424	0.0768348
chr3	19979001	19989000	29	0.121743	0.0870963
chr3	19980001	19990000	33	0.102004	0.0725124
chr3	19981001	19991000	36	0.084256	0.0585697
chr3	19982001	19992000	41	0.114542	0.0892758
chr3	19983001	19993000	46	0.111448	0.0848604
chr3	19984001	19994000	37	0.0661663	0.0507138
chr3	19985001	19995000	36	0.0726781	0.0571719
chr3	19986001	19996000	33	0.0820616	0.0680045
chr3	19987001	19997000	33	0.0822182	0.068132
chr3	19988001	19998000	34	0.0827752	0.0688614
chr3	19989001	19999000	36	0.079583	0.0649787
chr3	19990001	20000000	38	0.0923915	0.0744319
chr3	19991001	20001000	39	0.0970951	0.0756633
chr3	19992001	20002000	42	0.0371327	0.0261356
chr3	19993001	20003000	36	0.0222664	0.0165566
chr3	19994001	20004000	33	0.0187286	0.0143363
chr3	19995001	20005000	32	0.0138365	0.0129453
chr3	19996001	20006000	31	0.0140894	0.0131793
chr3	19997001	20007000	31	0.0207384	0.0175143
chr3	19998001	20008000	30	0.024903	0.0203863
chr3	19999001	20009000	29	0.0323884	0.0254633
chr3	20000001	20010000	22	0.0231618	0.0176609
chr3	20001001	20011000	15	0.026382	0.0184343
chr3	20002001	20012000	7	0.0833569	0.0725876
chr3	20003001	20013000	8	0.163768	0.168431
chr3	20004001	20014000	10	0.142638	0.128518
chr3	20005001	20015000	11	0.121729	0.10123
chr3	20006001	20016000	13	0.112464	0.0956622
chr3	20007001	20017000	12	0.106443	0.0902275
chr3	20008001	20018000	13	0.106484	0.0881663
chr3	20009001	20019000	11	0.102436	0.0892969
chr3	20010001	20020000	12	0.0952598	0.0788267
chr3	20011001	20021000	13	0.110052	0.0900958
chr3	20012001	20022000	15	0.151911	0.124861
chr3	20013001	20023000	15	0.206126	0.145498
chr3	20014001	20024000	14	0.218883	0.171378
chr3	20015001	20025000	14	0.24517	0.205559
chr3	20016001	20026000	14	0.256827	0.217464
chr3	20017001	20027000	14	0.256827	0.217464
chr3	20018001	20028000	12	0.28361	0.237768
chr3	20019001	20029000	12	0.28361	0.237768
chr3	20020001	20030000	11	0.298489	0.262687
chr3	20021001	20031000	10	0.308035	0.266424
chr3	20022001	20032000	7	0.331559	0.277889
chr3	20023001	20033000	5	0.181221	0.171926
chr3	20024001	20034000	4	0.189046	0.176269
chr3	20025001	20035000	2	0.149691	0.148372
chr3	20105001	20115000	2	0.117639	0.128077
chr3	20106001	20116000	3	0.0622337	0.0717756
chr3	20107001	20117000	5	0.124407	0.133274
chr3	20108001	20118000	7	0.107115	0.114523
chr3	20109001	20119000	10	0.138816	0.124207
chr3	20110001	20120000	12	0.14419	0.131706
chr3	20111001	20121000	15	0.132208	0.12325
chr3	20112001	20122000	20	0.112814	0.106507
chr3	20113001	20123000	21	0.114327	0.108373
chr3	20114001	20124000	24	0.108733	0.103198
chr3	20115001	20125000	27	0.120776	0.1117
chr3	20116001	20126000	27	0.120767	0.111743
chr3	20117001	20127000	27	0.124329	0.115482
chr3	20118001	20128000	36	0.140488	0.133407
chr3	20119001	20129000	40	0.121461	0.117474
chr3	20120001	20130000	42	0.117401	0.111655
chr3	20121001	20131000	43	0.11808	0.110383
chr3	20122001	20132000	42	0.124116	0.113905
chr3	20123001	20133000	41	0.123549	0.113129
chr3	20124001	20134000	42	0.119511	0.108841
chr3	20125001	20135000	37	0.110465	0.102055
chr3	20126001	20136000	39	0.108845	0.0980239
chr3	20127001	20137000	39	0.0992551	0.0892775
chr3	20128001	20138000	28	0.06533	0.0593538
chr3	20129001	20139000	26	0.0478545	0.0499031
chr3	20130001	20140000	25	0.0402293	0.0453872
chr3	20131001	20141000	25	0.0303298	0.0349089
chr3	20132001	20142000	28	0.0175078	0.026761
chr3	20133001	20143000	31	0.0176234	0.0261186
chr3	20134001	20144000	33	0.0297618	0.0315022
chr3	20135001	20145000	40	0.0477266	0.0459202
chr3	20136001	20146000	40	0.0490581	0.0456333
chr3	20137001	20147000	39	0.0462281	0.0430675
chr3	20138001	20148000	46	0.0409831	0.040243
chr3	20139001	20149000	42	0.0486249	0.0462877
chr3	20140001	20150000	40	0.0454517	0.0433136
chr3	20141001	20151000	40	0.0648952	0.0560463
chr3	20142001	20152000	37	0.0859682	0.0732018
chr3	20143001	20153000	43	0.10754	0.0954349
chr3	20144001	20154000	41	0.105074	0.089229
chr3	20145001	20155000	39	0.0773866	0.0701518
chr3	20146001	20156000	40	0.077075	0.0733608
chr3	20147001	20157000	41	0.0691358	0.0674512
chr3	20148001	20158000	38	0.0671834	0.0651404
chr3	20149001	20159000	48	0.0490578	0.0501066
chr3	20150001	20160000	51	0.0494497	0.0517164
chr3	20151001	20161000	52	0.0344503	0.0456484
chr3	20152001	20162000	54	0.0241202	0.0359019
chr3	20153001	20163000	50	0.013624	0.0199604
chr3	20154001	20164000	48	0.0215518	0.0287406
chr3	20155001	20165000	45	0.0281246	0.0344092
chr3	20156001	20166000	42	0.0247776	0.0313005
chr3	20157001	20167000	42	0.0301966	0.036875
chr3	20158001	20168000	39	0.0348585	0.041395
chr3	20159001	20169000	31	0.0574608	0.0587156
chr3	20160001	20170000	27	0.0617608	0.0604874
chr3	20161001	20171000	22	0.0720537	0.0601992
chr3	20162001	20172000	18	0.0930054	0.0761559
chr3	20163001	20173000	16	0.0840936	0.0714158
chr3	20164001	20174000	16	0.075777	0.0698654
chr3	20165001	20175000	18	0.090658	0.0848533
chr3	20166001	20176000	20	0.120118	0.106423
chr3	20167001	20177000	21	0.120869	0.108733
chr3	20168001	20178000	23	0.116603	0.100647
chr3	20169001	20179000	20	0.117385	0.105706
chr3	20170001	20180000	23	0.106154	0.0944936
chr3	20171001	20181000	27	0.104262	0.0908894
chr3	20172001	20182000	26	0.103896	0.0899868
chr3	20173001	20183000	28	0.0905117	0.0782295
chr3	20174001	20184000	31	0.0965213	0.0785196
chr3	20175001	20185000	31	0.0888764	0.072291
chr3	20176001	20186000	34	0.0766812	0.0606496
chr3	20177001	20187000	42	0.0672445	0.0499363
chr3	20178001	20188000	44	0.0768309	0.0570644
chr3	20179001	20189000	48	0.0754093	0.0566512
chr3	20180001	20190000	53	0.0751846	0.0554634
chr3	20181001	20191000	58	0.0718058	0.0532385
chr3	20182001	20192000	61	0.0760788	0.0561899
chr3	20183001	20193000	60	0.0807271	0.0592505
chr3	20184001	20194000	61	0.0693839	0.0530037
chr3	20185001	20195000	62	0.0905633	0.065839
chr3	20186001	20196000	62	0.0977392	0.0796656
chr3	20187001	20197000	58	0.107139	0.0907985
chr3	20188001	20198000	58	0.0996042	0.0857987
chr3	20189001	20199000	61	0.108384	0.0924885
chr3	20190001	20200000	57	0.112763	0.100901
chr3	20191001	20201000	50	0.124867	0.11446
chr3	20192001	20202000	52	0.113009	0.101149
chr3	20193001	20203000	58	0.105487	0.0888507
chr3	20194001	20204000	57	0.1093	0.0877208
chr3	20195001	20205000	60	0.0919307	0.0699066
chr3	20196001	20206000	58	0.0999088	0.0706211
chr3	20197001	20207000	54	0.1104	0.0765683
chr3	20198001	20208000	57	0.111698	0.0798533
chr3	20199001	20209000	53	0.098994	0.0696122
chr3	20200001	20210000	56	0.0963555	0.0689896
chr3	20201001	20211000	55	0.0923111	0.0658552
chr3	20202001	20212000	55	0.103099	0.0785219
chr3	20203001	20213000	48	0.117798	0.0969724
chr3	20204001	20214000	45	0.121794	0.105717
chr3	20205001	20215000	38	0.13487	0.127744
chr3	20206001	20216000	39	0.112645	0.112821
chr3	20207001	20217000	41	0.15577	0.124664
chr3	20208001	20218000	35	0.190578	0.153008
chr3	20209001	20219000	34	0.218125	0.175623
chr3	20210001	20220000	33	0.251893	0.192553
chr3	20211001	20221000	33	0.244337	0.186487
chr3	20212001	20222000	28	0.262321	0.193497
chr3	20213001	20223000	26	0.261171	0.189237
chr3	20214001	20224000	26	0.257107	0.192824
chr3	20215001	20225000	27	0.246071	0.170105
chr3	20216001	20226000	24	0.264997	0.164592
chr3	20217001	20227000	20	0.208624	0.144684
chr3	20218001	20228000	23	0.170737	0.118263
chr3	20219001	20229000	24	0.135177	0.0901801
chr3	20220001	20230000	19	0.0940491	0.067842
chr3	20221001	20231000	20	0.0946423	0.0632649
chr3	20222001	20232000	19	0.0961792	0.0667933
chr3	20223001	20233000	20	0.09135	0.06683
chr3	20224001	20234000	19	0.119712	0.0805526
chr3	20225001	20235000	18	0.129748	0.0961922
chr3	20226001	20236000	17	0.136066	0.104684
chr3	20227001	20237000	17	0.11159	0.0874828
chr3	20228001	20238000	16	0.0829106	0.0585416
chr3	20229001	20239000	17	0.0632787	0.0437641
chr3	20230001	20240000	17	0.0594614	0.0374607
chr3	20231001	20241000	15	0.066401	0.0467692
chr3	20232001	20242000	16	0.115762	0.0872212
chr3	20233001	20243000	15	0.122752	0.086439
chr3	20234001	20244000	19	0.05308	0.0367615
chr3	20235001	20245000	21	0.0354179	0.0246353
chr3	20236001	20246000	20	0.032876	0.0212249
chr3	20237001	20247000	19	0.0318481	0.0197872
chr3	20238001	20248000	16	0.0328363	0.019156
chr3	20239001	20249000	15	0.0619711	0.0420036
chr3	20240001	20250000	16	0.072923	0.0548025
chr3	20241001	20251000	18	0.0760534	0.0587169
chr3	20242001	20252000	18	0.0263187	0.0222337
chr3	20243001	20253000	19	0.0289534	0.0277672
chr3	20244001	20254000	15	0.0733116	0.0659079
chr3	20245001	20255000	13	0.116153	0.0988997
chr3	20246001	20256000	13	0.116153	0.0988997
chr3	20247001	20257000	13	0.116153	0.0988997
chr3	20248001	20258000	13	0.127391	0.110965
chr3	20249001	20259000	11	0.126353	0.110719
chr3	20250001	20260000	11	0.107581	0.0919196
chr3	20251001	20261000	10	0.0990719	0.0848983
chr3	20252001	20262000	10	0.0944046	0.0789818
chr3	20253001	20263000	10	0.0777422	0.069607
chr3	20254001	20264000	11	0.0373171	0.0319251
chr3	20255001	20265000	13	-2.80243e-05	-0.00118195
chr3	20256001	20266000	16	0.0367189	0.0220524
chr3	20257001	20267000	20	0.0375246	0.0238921
chr3	20258001	20268000	21	0.0730286	0.0471468
chr3	20259001	20269000	22	0.107342	0.0714459
chr3	20260001	20270000	22	0.113411	0.0786208
chr3	20261001	20271000	22	0.112259	0.0780294
chr3	20262001	20272000	25	0.10791	0.0787223
chr3	20263001	20273000	26	0.106956	0.0755735
chr3	20264001	20274000	24	0.117101	0.083888
chr3	20265001	20275000	22	0.131956	0.094922
chr3	20266001	20276000	21	0.111142	0.0821241
chr3	20267001	20277000	21	0.10604	0.0800077
chr3	20268001	20278000	23	0.0622718	0.0454827
chr3	20269001	20279000	25	0.0465656	0.0408206
chr3	20270001	20280000	26	0.0440507	0.0383492
chr3	20271001	20281000	27	0.0411674	0.0328229
chr3	20272001	20282000	25	0.0364938	0.0245128
chr3	20273001	20283000	26	0.0819706	0.0473085
chr3	20274001	20284000	29	0.0761889	0.0391195
chr3	20275001	20285000	29	0.0775377	0.0395479
chr3	20276001	20286000	27	0.0842243	0.0423098
chr3	20277001	20287000	25	0.0919673	0.0420021
chr3	20278001	20288000	23	0.111438	0.0556664
chr3	20279001	20289000	25	0.107323	0.0580039
chr3	20280001	20290000	23	0.113786	0.0601752
chr3	20281001	20291000	24	0.117322	0.0695033
chr3	20282001	20292000	22	0.122997	0.077815
chr3	20283001	20293000	19	0.0862583	0.0677348
chr3	20284001	20294000	17	0.100169	0.0887931
chr3	20285001	20295000	19	0.124153	0.110661
chr3	20286001	20296000	22	0.115175	0.104073
chr3	20287001	20297000	20	0.122905	0.115068
chr3	20288001	20298000	19	0.124804	0.117895
chr3	20289001	20299000	15	0.136703	0.131249
chr3	20290001	20300000	16	0.167016	0.152555
chr3	20291001	20301000	13	0.18854	0.174059
chr3	20292001	20302000	14	0.179728	0.15969
chr3	20293001	20303000	13	0.178961	0.157505
chr3	20294001	20304000	13	0.183831	0.161072
chr3	20295001	20305000	11	0.166089	0.146165
chr3	20296001	20306000	9	0.192065	0.151361
chr3	20297001	20307000	9	0.192065	0.151361
chr3	20298001	20308000	8	0.194802	0.148614
chr3	20299001	20309000	7	0.320253	0.210515
chr3	20300001	20310000	6	0.431626	0.269683
chr3	20301001	20311000	8	0.366344	0.242059
chr3	20302001	20312000	8	0.366347	0.265346
chr3	20303001	20313000	8	0.366347	0.265346
chr3	20304001	20314000	9	0.363041	0.210018
chr3	20305001	20315000	8	0.397702	0.220733
chr3	20306001	20316000	8	0.381752	0.249714
chr3	20307001	20317000	10	0.339176	0.2158
chr3	20308001	20318000	10	0.339176	0.2158
chr3	20309001	20319000	10	0.247385	0.163288
chr3	20310001	20320000	9	0.1413	0.104916
chr3	20311001	20321000	8	0.125462	0.0877108
chr3	20312001	20322000	7	0.118941	0.0775
chr3	20313001	20323000	11	0.14482	0.102386
chr3	20314001	20324000	9	0.157982	0.131725
chr3	20315001	20325000	10	0.146217	0.115842
chr3	20316001	20326000	11	0.22579	0.150689
chr3	20317001	20327000	9	0.247708	0.166365
chr3	20318001	20328000	10	0.237675	0.165647
chr3	20319001	20329000	10	0.325505	0.215277
chr3	20320001	20330000	12	0.284745	0.196739
chr3	20321001	20331000	11	0.303331	0.207732
chr3	20322001	20332000	13	0.286833	0.1887
chr3	20323001	20333000	9	0.322588	0.207706
chr3	20324001	20334000	9	0.322588	0.207706
chr3	20325001	20335000	10	0.305145	0.207363
chr3	20326001	20336000	8	0.249073	0.175141
chr3	20327001	20337000	9	0.238854	0.173368
chr3	20328001	20338000	8	0.249073	0.175141
chr3	20329001	20339000	8	0.118072	0.0930665
chr3	20330001	20340000	8	0.26536	0.174144
chr3	20331001	20341000	9	0.347637	0.232298
chr3	20332001	20342000	8	0.440695	0.327518
chr3	20333001	20343000	9	0.412199	0.308815
chr3	20334001	20344000	9	0.412199	0.308815
chr3	20335001	20345000	8	0.439299	0.34517
chr3	20336001	20346000	8	0.439299	0.34517
chr3	20337001	20347000	10	0.389472	0.307973
chr3	20338001	20348000	12	0.358544	0.263161
chr3	20339001	20349000	11	0.367953	0.284172
chr3	20340001	20350000	12	0.304464	0.222775
chr3	20341001	20351000	12	0.233667	0.176385
chr3	20342001	20352000	11	0.155154	0.129008
chr3	20343001	20353000	10	0.154687	0.125991
chr3	20344001	20354000	10	0.154687	0.125991
chr3	20345001	20355000	9	0.154098	0.122302
chr3	20346001	20356000	10	0.136524	0.109967
chr3	20347001	20357000	7	0.124406	0.0888728
chr3	20348001	20358000	5	0.135188	0.108781
chr3	20349001	20359000	8	0.128735	0.112769
chr3	20350001	20360000	5	0.0998008	0.0996089
chr3	20351001	20361000	4	0.0899352	0.0892989
chr3	20352001	20362000	4	0.0899352	0.0892989
chr3	20353001	20363000	5	0.107223	0.106106
chr3	20354001	20364000	5	0.107223	0.106106
chr3	20355001	20365000	8	0.116361	0.0959664
chr3	20356001	20366000	11	0.107791	0.08598
chr3	20357001	20367000	13	0.107296	0.08515
chr3	20358001	20368000	13	0.107296	0.08515
chr3	20359001	20369000	11	0.110673	0.0838215
chr3	20360001	20370000	11	0.110673	0.0838215
chr3	20361001	20371000	12	0.122501	0.0946817
chr3	20362001	20372000	12	0.122501	0.0946817
chr3	20363001	20373000	16	0.17039	0.114626
chr3	20364001	20374000	22	0.25997	0.175409
chr3	20365001	20375000	22	0.3263	0.234687
chr3	20366001	20376000	19	0.376333	0.293648
chr3	20367001	20377000	18	0.386579	0.301118
chr3	20368001	20378000	20	0.367711	0.282027
chr3	20369001	20379000	31	0.298924	0.188676
chr3	20370001	20380000	37	0.263858	0.168708
chr3	20371001	20381000	50	0.243647	0.147521
chr3	20372001	20382000	50	0.243647	0.147521
chr3	20373001	20383000	53	0.241488	0.144956
chr3	20374001	20384000	49	0.207541	0.125431
chr3	20375001	20385000	51	0.195284	0.121804
chr3	20376001	20386000	55	0.239779	0.154048
chr3	20377001	20387000	55	0.252805	0.163366
chr3	20378001	20388000	61	0.252327	0.166355
chr3	20379001	20389000	50	0.291626	0.208254
chr3	20380001	20390000	45	0.327454	0.234088
chr3	20381001	20391000	33	0.369035	0.293588
chr3	20382001	20392000	37	0.392592	0.321978
chr3	20383001	20393000	31	0.405222	0.366188
chr3	20384001	20394000	31	0.39271	0.35343
chr3	20385001	20395000	28	0.377565	0.338955
chr3	20386001	20396000	25	0.32027	0.276332
chr3	20387001	20397000	27	0.282368	0.244876
chr3	20388001	20398000	21	0.291892	0.244007
chr3	20389001	20399000	20	0.273541	0.223867
chr3	20390001	20400000	21	0.242832	0.197391
chr3	20391001	20401000	21	0.222128	0.181988
chr3	20392001	20402000	19	0.0982532	0.0899363
chr3	20393001	20403000	20	0.0664804	0.0569683
chr3	20394001	20404000	19	0.0698243	0.0593503
chr3	20395001	20405000	20	0.121466	0.0879358
chr3	20396001	20406000	20	0.123599	0.0900821
chr3	20397001	20407000	21	0.13691	0.0968257
chr3	20398001	20408000	22	0.161935	0.129045
chr3	20399001	20409000	23	0.167274	0.137895
chr3	20400001	20410000	25	0.168585	0.144421
chr3	20401001	20411000	26	0.172969	0.146591
chr3	20402001	20412000	25	0.189417	0.162014
chr3	20403001	20413000	25	0.24688	0.201164
chr3	20404001	20414000	31	0.231143	0.186517
chr3	20405001	20415000	29	0.235579	0.189323
chr3	20406001	20416000	29	0.237532	0.190486
chr3	20407001	20417000	30	0.235914	0.187707
chr3	20408001	20418000	29	0.244231	0.18601
chr3	20409001	20419000	29	0.253443	0.191129
chr3	20410001	20420000	29	0.278692	0.207334
chr3	20411001	20421000	28	0.278564	0.19978
chr3	20412001	20422000	30	0.254847	0.173619
chr3	20413001	20423000	27	0.222896	0.154919
chr3	20414001	20424000	25	0.213323	0.140097
chr3	20415001	20425000	30	0.193761	0.131914
chr3	20416001	20426000	32	0.186233	0.119903
chr3	20417001	20427000	35	0.17756	0.111908
chr3	20418001	20428000	37	0.171923	0.105391
chr3	20419001	20429000	41	0.160288	0.101414
chr3	20420001	20430000	42	0.138767	0.0930124
chr3	20421001	20431000	41	0.149629	0.104021
chr3	20422001	20432000	42	0.179826	0.127842
chr3	20423001	20433000	44	0.182655	0.13124
chr3	20424001	20434000	39	0.196718	0.144124
chr3	20425001	20435000	38	0.19506	0.133475
chr3	20426001	20436000	37	0.189748	0.136533
chr3	20427001	20437000	34	0.208034	0.161967
chr3	20428001	20438000	35	0.208587	0.180332
chr3	20429001	20439000	37	0.219786	0.194918
chr3	20430001	20440000	35	0.222991	0.194973
chr3	20431001	20441000	34	0.218865	0.191313
chr3	20432001	20442000	31	0.240502	0.202336
chr3	20433001	20443000	30	0.236212	0.198656
chr3	20434001	20444000	33	0.264025	0.212151
chr3	20435001	20445000	32	0.307447	0.257779
chr3	20436001	20446000	31	0.345499	0.282431
chr3	20437001	20447000	28	0.380171	0.297891
chr3	20438001	20448000	24	0.402406	0.297429
chr3	20439001	20449000	19	0.431796	0.320767
chr3	20440001	20450000	19	0.427476	0.315293
chr3	20441001	20451000	20	0.415528	0.301977
chr3	20442001	20452000	22	0.375557	0.276551
chr3	20443001	20453000	26	0.373971	0.277319
chr3	20444001	20454000	36	0.324398	0.229141
chr3	20445001	20455000	43	0.261253	0.18117
chr3	20446001	20456000	46	0.239752	0.172818
chr3	20447001	20457000	48	0.218504	0.16076
chr3	20448001	20458000	50	0.216474	0.161237
chr3	20449001	20459000	51	0.20498	0.150073
chr3	20450001	20460000	51	0.209142	0.154152
chr3	20451001	20461000	50	0.211658	0.156256
chr3	20452001	20462000	48	0.209388	0.155683
chr3	20453001	20463000	43	0.194638	0.145445
chr3	20454001	20464000	33	0.192047	0.157726
chr3	20455001	20465000	22	0.212573	0.183114
chr3	20456001	20466000	23	0.212729	0.157637
chr3	20457001	20467000	22	0.230629	0.17702
chr3	20458001	20468000	21	0.233329	0.171326
chr3	20459001	20469000	22	0.313819	0.237712
chr3	20460001	20470000	24	0.335662	0.240189
chr3	20461001	20471000	30	0.30292	0.218595
chr3	20462001	20472000	30	0.278007	0.199024
chr3	20463001	20473000	32	0.271107	0.185024
chr3	20464001	20474000	32	0.249208	0.166035
chr3	20465001	20475000	35	0.253875	0.171255
chr3	20466001	20476000	32	0.262764	0.196285
chr3	20467001	20477000	32	0.26047	0.188122
chr3	20468001	20478000	33	0.262759	0.196718
chr3	20469001	20479000	32	0.213268	0.159312
chr3	20470001	20480000	28	0.177508	0.142651
chr3	20471001	20481000	27	0.170391	0.133137
chr3	20472001	20482000	30	0.222644	0.165436
chr3	20473001	20483000	31	0.210686	0.158602
chr3	20474001	20484000	28	0.220227	0.16048
chr3	20475001	20485000	26	0.205833	0.145064
chr3	20476001	20486000	36	0.186238	0.124932
chr3	20477001	20487000	40	0.179233	0.116053
chr3	20478001	20488000	44	0.202293	0.1309
chr3	20479001	20489000	45	0.20445	0.133566
chr3	20480001	20490000	53	0.168414	0.11487
chr3	20481001	20491000	60	0.159628	0.114579
chr3	20482001	20492000	62	0.127592	0.0925767
chr3	20483001	20493000	62	0.138353	0.10029
chr3	20484001	20494000	65	0.134811	0.0962991
chr3	20485001	20495000	69	0.147246	0.107372
chr3	20486001	20496000	59	0.144199	0.108134
chr3	20487001	20497000	55	0.149257	0.114924
chr3	20488001	20498000	49	0.131052	0.100982
chr3	20489001	20499000	47	0.145107	0.108641
chr3	20490001	20500000	43	0.178855	0.132212
chr3	20491001	20501000	34	0.20283	0.138395
chr3	20492001	20502000	35	0.211065	0.143704
chr3	20493001	20503000	34	0.210795	0.151234
chr3	20494001	20504000	33	0.222434	0.161648
chr3	20495001	20505000	34	0.208401	0.143933
chr3	20496001	20506000	38	0.184556	0.136248
chr3	20497001	20507000	40	0.180682	0.137362
chr3	20498001	20508000	44	0.175873	0.13926
chr3	20499001	20509000	45	0.163259	0.135655
chr3	20500001	20510000	42	0.180193	0.147988
chr3	20501001	20511000	50	0.186894	0.165331
chr3	20502001	20512000	49	0.181422	0.168686
chr3	20503001	20513000	52	0.165587	0.155751
chr3	20504001	20514000	53	0.156981	0.151772
chr3	20505001	20515000	48	0.155144	0.155246
chr3	20506001	20516000	45	0.157665	0.151337
chr3	20507001	20517000	41	0.151486	0.146951
chr3	20508001	20518000	40	0.133058	0.12529
chr3	20509001	20519000	39	0.112131	0.105012
chr3	20510001	20520000	43	0.0754239	0.080701
chr3	20511001	20521000	38	0.0260114	0.0322163
chr3	20512001	20522000	35	0.0132204	0.0222001
chr3	20513001	20523000	34	0.025974	0.026302
chr3	20514001	20524000	34	0.024679	0.0209747
chr3	20515001	20525000	37	0.0236533	0.0180901
chr3	20516001	20526000	35	0.0272579	0.0195807
chr3	20517001	20527000	36	0.0242919	0.017201
chr3	20518001	20528000	38	0.0383596	0.0265105
chr3	20519001	20529000	45	0.0396034	0.0256047
chr3	20520001	20530000	41	0.040852	0.0259574
chr3	20521001	20531000	36	0.0753236	0.041808
chr3	20522001	20532000	43	0.167557	0.0957533
chr3	20523001	20533000	42	0.180043	0.100834
chr3	20524001	20534000	39	0.189064	0.108651
chr3	20525001	20535000	43	0.245516	0.163199
chr3	20526001	20536000	46	0.269599	0.188031
chr3	20527001	20537000	48	0.294023	0.212411
chr3	20528001	20538000	47	0.318895	0.24791
chr3	20529001	20539000	45	0.334464	0.291973
chr3	20530001	20540000	51	0.330503	0.291759
chr3	20531001	20541000	60	0.316731	0.284166
chr3	20532001	20542000	55	0.320611	0.289932
chr3	20533001	20543000	59	0.313649	0.285993
chr3	20534001	20544000	68	0.307618	0.283641
chr3	20535001	20545000	67	0.29124	0.260596
chr3	20536001	20546000	66	0.275319	0.240216
chr3	20537001	20547000	70	0.238216	0.206078
chr3	20538001	20548000	69	0.213612	0.180825
chr3	20539001	20549000	63	0.204284	0.17704
chr3	20540001	20550000	58	0.183253	0.159216
chr3	20541001	20551000	52	0.149519	0.127005
chr3	20542001	20552000	51	0.11528	0.0960443
chr3	20543001	20553000	48	0.0987183	0.0820374
chr3	20544001	20554000	41	0.0500923	0.0411926
chr3	20545001	20555000	36	0.0208992	0.0193448
chr3	20546001	20556000	32	0.0191902	0.0174272
chr3	20547001	20557000	26	0.0222205	0.0181239
chr3	20548001	20558000	22	0.0319201	0.0291673
chr3	20549001	20559000	24	0.0427571	0.0350992
chr3	20550001	20560000	29	0.132507	0.0909399
chr3	20551001	20561000	42	0.14168	0.11223
chr3	20552001	20562000	45	0.151709	0.119026
chr3	20553001	20563000	44	0.177929	0.130866
chr3	20554001	20564000	52	0.186316	0.146106
chr3	20555001	20565000	55	0.20559	0.159263
chr3	20556001	20566000	60	0.261361	0.192346
chr3	20557001	20567000	67	0.254845	0.168186
chr3	20558001	20568000	89	0.229585	0.128038
chr3	20559001	20569000	98	0.240863	0.127775
chr3	20560001	20570000	93	0.226118	0.122294
chr3	20561001	20571000	80	0.253205	0.121107
chr3	20562001	20572000	77	0.271012	0.126714
chr3	20563001	20573000	80	0.256282	0.121878
chr3	20564001	20574000	77	0.256859	0.105737
chr3	20565001	20575000	79	0.244329	0.0956473
chr3	20566001	20576000	75	0.172614	0.0687027
chr3	20567001	20577000	68	0.193825	0.0872148
chr3	20568001	20578000	48	0.228412	0.119805
chr3	20569001	20579000	39	0.221069	0.134345
chr3	20570001	20580000	45	0.209848	0.137489
chr3	20571001	20581000	48	0.200873	0.14019
chr3	20572001	20582000	46	0.200386	0.141718
chr3	20573001	20583000	52	0.170146	0.125833
chr3	20574001	20584000	52	0.164675	0.129601
chr3	20575001	20585000	46	0.160383	0.138026
chr3	20576001	20586000	47	0.149803	0.129071
chr3	20577001	20587000	50	0.151338	0.132959
chr3	20578001	20588000	57	0.145147	0.133098
chr3	20579001	20589000	56	0.129232	0.118386
chr3	20580001	20590000	52	0.114161	0.10399
chr3	20581001	20591000	49	0.108099	0.0984046
chr3	20582001	20592000	59	0.106254	0.0961527
chr3	20583001	20593000	55	0.112981	0.104646
chr3	20584001	20594000	58	0.128245	0.11223
chr3	20585001	20595000	67	0.138788	0.118454
chr3	20586001	20596000	75	0.149553	0.131885
chr3	20587001	20597000	75	0.157604	0.137819
chr3	20588001	20598000	70	0.171575	0.143356
chr3	20589001	20599000	69	0.173611	0.14403
chr3	20590001	20600000	67	0.179862	0.145825
chr3	20591001	20601000	68	0.177536	0.140105
chr3	20592001	20602000	63	0.177027	0.137749
chr3	20593001	20603000	65	0.185797	0.138175
chr3	20594001	20604000	70	0.141396	0.116892
chr3	20595001	20605000	70	0.127299	0.108708
chr3	20596001	20606000	65	0.105258	0.0864253
chr3	20597001	20607000	69	0.0785407	0.0626963
chr3	20598001	20608000	70	0.0768182	0.0636109
chr3	20599001	20609000	81	0.0737482	0.0643895
chr3	20600001	20610000	88	0.0777043	0.0670922
chr3	20601001	20611000	88	0.0821698	0.0697127
chr3	20602001	20612000	87	0.081633	0.0680169
chr3	20603001	20613000	84	0.0670214	0.0571048
chr3	20604001	20614000	70	0.0805194	0.0638885
chr3	20605001	20615000	65	0.0771146	0.0581695
chr3	20606001	20616000	63	0.0804176	0.0585398
chr3	20607001	20617000	62	0.0907695	0.0688228
chr3	20608001	20618000	59	0.0813482	0.06121
chr3	20609001	20619000	50	0.0974234	0.0678252
chr3	20610001	20620000	41	0.0918962	0.0643306
chr3	20611001	20621000	37	0.0844446	0.0614705
chr3	20612001	20622000	31	0.0915743	0.0684305
chr3	20613001	20623000	25	0.117485	0.0888681
chr3	20614001	20624000	25	0.111553	0.0795043
chr3	20615001	20625000	24	0.0931704	0.0662449
chr3	20616001	20626000	24	0.110077	0.0763056
chr3	20617001	20627000	20	0.099578	0.0567321
chr3	20618001	20628000	22	0.100859	0.0589373
chr3	20619001	20629000	20	0.0758241	0.0392111
chr3	20620001	20630000	19	0.0785846	0.0411704
chr3	20621001	20631000	18	0.0814303	0.0457324
chr3	20622001	20632000	22	0.0578708	0.0296971
chr3	20623001	20633000	24	0.0720866	0.0459955
chr3	20624001	20634000	25	0.0851699	0.0572447
chr3	20625001	20635000	27	0.122412	0.0911788
chr3	20626001	20636000	27	0.126043	0.10023
chr3	20627001	20637000	26	0.138205	0.110188
chr3	20628001	20638000	24	0.152471	0.117953
chr3	20629001	20639000	29	0.227687	0.147994
chr3	20630001	20640000	32	0.219724	0.145383
chr3	20631001	20641000	37	0.210694	0.138509
chr3	20632001	20642000	33	0.243535	0.160445
chr3	20633001	20643000	31	0.281917	0.174265
chr3	20634001	20644000	29	0.28859	0.175409
chr3	20635001	20645000	23	0.302659	0.178819
chr3	20636001	20646000	21	0.313686	0.176306
chr3	20637001	20647000	21	0.314045	0.182241
chr3	20638001	20648000	20	0.304149	0.181137
chr3	20639001	20649000	14	0.251146	0.154631
chr3	20640001	20650000	13	0.286861	0.176737
chr3	20641001	20651000	8	0.351238	0.228126
chr3	20642001	20652000	8	0.351238	0.228126
chr3	20643001	20653000	7	0.194782	0.136097
chr3	20644001	20654000	10	0.230062	0.178372
chr3	20645001	20655000	11	0.270455	0.20835
chr3	20646001	20656000	11	0.296837	0.238228
chr3	20647001	20657000	8	0.327474	0.272541
chr3	20648001	20658000	8	0.359392	0.315109
chr3	20649001	20659000	9	0.360304	0.320766
chr3	20650001	20660000	7	0.369119	0.341962
chr3	20651001	20661000	10	0.419756	0.388485
chr3	20652001	20662000	11	0.398606	0.351771
chr3	20653001	20663000	12	0.416804	0.369288
chr3	20654001	20664000	9	0.436416	0.400047
chr3	20655001	20665000	8	0.427157	0.386536
chr3	20656001	20666000	9	0.441752	0.401091
chr3	20657001	20667000	9	0.441752	0.401091
chr3	20658001	20668000	12	0.376788	0.292734
chr3	20659001	20669000	11	0.3779	0.286071
chr3	20660001	20670000	11	0.3779	0.286071
chr3	20661001	20671000	9	0.289048	0.200603
chr3	20662001	20672000	11	0.398035	0.324758
chr3	20663001	20673000	14	0.399011	0.339864
chr3	20664001	20674000	16	0.378392	0.326841
chr3	20665001	20675000	19	0.397753	0.351657
chr3	20666001	20676000	18	0.373455	0.328938
chr3	20667001	20677000	19	0.363398	0.321175
chr3	20668001	20678000	18	0.400759	0.387791
chr3	20669001	20679000	23	0.396294	0.384993
chr3	20670001	20680000	29	0.378198	0.353006
chr3	20671001	20681000	28	0.387748	0.360265
chr3	20672001	20682000	30	0.357816	0.341614
chr3	20673001	20683000	28	0.332567	0.299848
chr3	20674001	20684000	28	0.347703	0.31251
chr3	20675001	20685000	27	0.296364	0.278042
chr3	20676001	20686000	27	0.306232	0.28456
chr3	20677001	20687000	26	0.313755	0.288526
chr3	20678001	20688000	25	0.310192	0.284266
chr3	20679001	20689000	24	0.281246	0.267877
chr3	20680001	20690000	19	0.302309	0.293186
chr3	20681001	20691000	19	0.302309	0.293186
chr3	20682001	20692000	14	0.271179	0.261286
chr3	20683001	20693000	13	0.268469	0.303111
chr3	20684001	20694000	14	0.236223	0.263107
chr3	20685001	20695000	15	0.273992	0.301428
chr3	20686001	20696000	14	0.272368	0.301382
chr3	20687001	20697000	16	0.278196	0.308791
chr3	20688001	20698000	16	0.244029	0.268375
chr3	20689001	20699000	13	0.235901	0.252188
chr3	20690001	20700000	12	0.219531	0.229552
chr3	20691001	20701000	14	0.265097	0.270374
chr3	20692001	20702000	16	0.251961	0.255083
chr3	20693001	20703000	15	0.257272	0.260256
chr3	20694001	20704000	13	0.26568	0.27172
chr3	20695001	20705000	11	0.229552	0.22943
chr3	20696001	20706000	11	0.229552	0.22943
chr3	20697001	20707000	9	0.212051	0.20027
chr3	20698001	20708000	9	0.248362	0.242652
chr3	20699001	20709000	11	0.314177	0.282381
chr3	20700001	20710000	11	0.314177	0.282381
chr3	20701001	20711000	10	0.251923	0.207256
chr3	20702001	20712000	10	0.237723	0.177543
chr3	20703001	20713000	14	0.222394	0.143844
chr3	20704001	20714000	14	0.239936	0.156732
chr3	20705001	20715000	13	0.257454	0.165851
chr3	20706001	20716000	15	0.255749	0.166862
chr3	20707001	20717000	15	0.255749	0.166862
chr3	20708001	20718000	16	0.258781	0.163181
chr3	20709001	20719000	15	0.167415	0.0991992
chr3	20710001	20720000	17	0.163917	0.0872373
chr3	20711001	20721000	16	0.177265	0.0928782
chr3	20712001	20722000	16	0.218106	0.113755
chr3	20713001	20723000	12	0.237248	0.131809
chr3	20714001	20724000	12	0.28271	0.15815
chr3	20715001	20725000	16	0.351741	0.211467
chr3	20716001	20726000	16	0.392614	0.233842
chr3	20717001	20727000	20	0.448664	0.288198
chr3	20718001	20728000	21	0.494652	0.349113
chr3	20719001	20729000	24	0.527972	0.402322
chr3	20720001	20730000	24	0.522768	0.41778
chr3	20721001	20731000	24	0.522768	0.41778
chr3	20722001	20732000	22	0.534104	0.440623
chr3	20723001	20733000	26	0.513469	0.384449
chr3	20724001	20734000	29	0.494593	0.346766
chr3	20725001	20735000	28	0.483417	0.304416
chr3	20726001	20736000	26	0.480889	0.300722
chr3	20727001	20737000	25	0.424488	0.230773
chr3	20728001	20738000	22	0.369869	0.168583
chr3	20729001	20739000	20	0.2798	0.107642
chr3	20730001	20740000	20	0.256881	0.0997503
chr3	20731001	20741000	23	0.322255	0.133097
chr3	20732001	20742000	23	0.322255	0.133097
chr3	20733001	20743000	19	0.351239	0.145225
chr3	20734001	20744000	15	0.335822	0.133648
chr3	20735001	20745000	13	0.355505	0.16922
chr3	20736001	20746000	15	0.354891	0.193727
chr3	20737001	20747000	14	0.384351	0.244713
chr3	20738001	20748000	13	0.39933	0.259312
chr3	20739001	20749000	12	0.418854	0.283599
chr3	20740001	20750000	11	0.436421	0.289375
chr3	20741001	20751000	10	0.35724	0.223681
chr3	20742001	20752000	11	0.418151	0.263717
chr3	20743001	20753000	12	0.401883	0.242987
chr3	20744001	20754000	13	0.391621	0.228907
chr3	20745001	20755000	13	0.391621	0.228907
chr3	20746001	20756000	12	0.392683	0.201499
chr3	20747001	20757000	11	0.409411	0.17391
chr3	20748001	20758000	12	0.401574	0.158428
chr3	20749001	20759000	13	0.461738	0.203517
chr3	20750001	20760000	13	0.499829	0.253134
chr3	20751001	20761000	13	0.521534	0.319918
chr3	20752001	20762000	13	0.485995	0.29904
chr3	20753001	20763000	13	0.491128	0.302502
chr3	20754001	20764000	13	0.491128	0.302502
chr3	20755001	20765000	12	0.503235	0.315358
chr3	20756001	20766000	13	0.577069	0.370217
chr3	20757001	20767000	14	0.559236	0.378134
chr3	20758001	20768000	14	0.553294	0.383265
chr3	20759001	20769000	12	0.557803	0.379307
chr3	20760001	20770000	11	0.545211	0.356231
chr3	20761001	20771000	11	0.575976	0.328685
chr3	20762001	20772000	10	0.598056	0.322287
chr3	20763001	20773000	11	0.548792	0.302643
chr3	20764001	20774000	10	0.565134	0.326912
chr3	20765001	20775000	13	0.574801	0.375585
chr3	20766001	20776000	15	0.458827	0.255642
chr3	20767001	20777000	14	0.457326	0.240162
chr3	20768001	20778000	13	0.467242	0.254024
chr3	20769001	20779000	12	0.421119	0.215863
chr3	20770001	20780000	16	0.394909	0.202777
chr3	20771001	20781000	15	0.402157	0.216548
chr3	20772001	20782000	15	0.402157	0.216548
chr3	20773001	20783000	15	0.474811	0.285667
chr3	20774001	20784000	16	0.497292	0.31051
chr3	20775001	20785000	14	0.449269	0.243903
chr3	20776001	20786000	11	0.503467	0.339553
chr3	20777001	20787000	11	0.516955	0.380681
chr3	20778001	20788000	12	0.501387	0.377698
chr3	20779001	20789000	16	0.501303	0.407497
chr3	20780001	20790000	13	0.529342	0.485778
chr3	20781001	20791000	18	0.514869	0.482748
chr3	20782001	20792000	18	0.514869	0.482748
chr3	20783001	20793000	21	0.396689	0.347395
chr3	20784001	20794000	25	0.331953	0.291573
chr3	20785001	20795000	29	0.284973	0.241514
chr3	20786001	20796000	30	0.271533	0.229159
chr3	20787001	20797000	32	0.25491	0.206839
chr3	20788001	20798000	36	0.234476	0.182902
chr3	20789001	20799000	37	0.185146	0.12701
chr3	20790001	20800000	38	0.161184	0.109684
chr3	20791001	20801000	33	0.0367829	0.0325724
chr3	20792001	20802000	36	0.0389609	0.0386922
chr3	20793001	20803000	36	0.0822619	0.0703981
chr3	20794001	20804000	33	0.101906	0.074412
chr3	20795001	20805000	30	0.140087	0.1049
chr3	20796001	20806000	31	0.113929	0.0873172
chr3	20797001	20807000	31	0.111909	0.0894383
chr3	20798001	20808000	29	0.111176	0.0793148
chr3	20799001	20809000	27	0.125337	0.108863
chr3	20800001	20810000	28	0.1556	0.137955
chr3	20801001	20811000	27	0.163391	0.144172
chr3	20802001	20812000	28	0.173251	0.136772
chr3	20803001	20813000	23	0.160468	0.125192
chr3	20804001	20814000	23	0.155399	0.112833
chr3	20805001	20815000	23	0.136325	0.0881122
chr3	20806001	20816000	21	0.161042	0.100332
chr3	20807001	20817000	18	0.175252	0.102661
chr3	20808001	20818000	15	0.200878	0.133991
chr3	20809001	20819000	12	0.187027	0.105684
chr3	20810001	20820000	13	0.17163	0.097196
chr3	20811001	20821000	13	0.17163	0.097196
chr3	20812001	20822000	10	0.201041	0.140869
chr3	20813001	20823000	11	0.19679	0.142386
chr3	20814001	20824000	13	0.201964	0.167427
chr3	20815001	20825000	15	0.359459	0.303653
chr3	20816001	20826000	16	0.389193	0.332194
chr3	20817001	20827000	19	0.42538	0.357159
chr3	20818001	20828000	20	0.417595	0.347694
chr3	20819001	20829000	26	0.459768	0.389794
chr3	20820001	20830000	24	0.484293	0.417442
chr3	20821001	20831000	26	0.503768	0.437397
chr3	20822001	20832000	26	0.492202	0.421637
chr3	20823001	20833000	25	0.500736	0.432201
chr3	20824001	20834000	24	0.534833	0.45334
chr3	20825001	20835000	23	0.521714	0.423058
chr3	20826001	20836000	27	0.528862	0.39578
chr3	20827001	20837000	25	0.523034	0.392268
chr3	20828001	20838000	26	0.534893	0.395219
chr3	20829001	20839000	21	0.521639	0.366024
chr3	20830001	20840000	19	0.53117	0.366626
chr3	20831001	20841000	17	0.499997	0.330128
chr3	20832001	20842000	17	0.542441	0.371753
chr3	20833001	20843000	20	0.549485	0.404727
chr3	20834001	20844000	21	0.560607	0.419448
chr3	20835001	20845000	20	0.56636	0.433714
chr3	20836001	20846000	14	0.580342	0.499853
chr3	20837001	20847000	17	0.556079	0.475739
chr3	20838001	20848000	16	0.517195	0.464579
chr3	20839001	20849000	17	0.464789	0.408249
chr3	20840001	20850000	18	0.456906	0.405816
chr3	20841001	20851000	20	0.401513	0.362466
chr3	20842001	20852000	22	0.366358	0.337486
chr3	20843001	20853000	22	0.304592	0.273143
chr3	20844001	20854000	23	0.250855	0.217823
chr3	20845001	20855000	23	0.232352	0.186423
chr3	20846001	20856000	28	0.214528	0.161821
chr3	20847001	20857000	24	0.140162	0.11874
chr3	20848001	20858000	24	0.14396	0.120292
chr3	20849001	20859000	25	0.143759	0.111592
chr3	20850001	20860000	28	0.117476	0.0828113
chr3	20851001	20861000	29	0.150963	0.0937634
chr3	20852001	20862000	27	0.124843	0.0687642
chr3	20853001	20863000	25	0.1177	0.0596711
chr3	20854001	20864000	21	0.0865081	0.0409146
chr3	20855001	20865000	23	0.0912916	0.032352
chr3	20856001	20866000	18	0.105815	0.0278245
chr3	20857001	20867000	19	0.101249	0.0245807
chr3	20858001	20868000	22	0.0899846	0.0178019
chr3	20859001	20869000	23	0.0878804	0.0202625
chr3	20860001	20870000	22	0.0945568	0.0262152
chr3	20861001	20871000	21	0.0532212	0.0175872
chr3	20862001	20872000	28	0.162199	0.0685121
chr3	20863001	20873000	32	0.235798	0.107163
chr3	20864001	20874000	35	0.216854	0.100341
chr3	20865001	20875000	33	0.214002	0.104666
chr3	20866001	20876000	36	0.20204	0.101917
chr3	20867001	20877000	37	0.206794	0.113015
chr3	20868001	20878000	35	0.210868	0.125158
chr3	20869001	20879000	35	0.2739	0.158521
chr3	20870001	20880000	33	0.279952	0.170177
chr3	20871001	20881000	33	0.282258	0.167619
chr3	20872001	20882000	27	0.289201	0.172784
chr3	20873001	20883000	29	0.199997	0.124648
chr3	20874001	20884000	28	0.210749	0.127138
chr3	20875001	20885000	29	0.208017	0.123208
chr3	20876001	20886000	27	0.218063	0.127025
chr3	20877001	20887000	27	0.25283	0.150675
chr3	20878001	20888000	25	0.266778	0.156995
chr3	20879001	20889000	22	0.232329	0.151787
chr3	20880001	20890000	24	0.389446	0.236687
chr3	20881001	20891000	25	0.435158	0.286423
chr3	20882001	20892000	25	0.46805	0.31333
chr3	20883001	20893000	22	0.562869	0.415229
chr3	20884001	20894000	22	0.591586	0.459949
chr3	20885001	20895000	20	0.62921	0.533361
chr3	20886001	20896000	23	0.640567	0.545017
chr3	20887001	20897000	26	0.639525	0.557048
chr3	20888001	20898000	30	0.626641	0.512013
chr3	20889001	20899000	31	0.627904	0.516719
chr3	20890001	20900000	29	0.603625	0.491838
chr3	20891001	20901000	27	0.622607	0.50398
chr3	20892001	20902000	27	0.605565	0.483898
chr3	20893001	20903000	24	0.591139	0.474306
chr3	20894001	20904000	21	0.596556	0.489998
chr3	20895001	20905000	20	0.592736	0.481603
chr3	20896001	20906000	17	0.570438	0.46528
chr3	20897001	20907000	13	0.528349	0.400193
chr3	20898001	20908000	11	0.583963	0.528353
chr3	20899001	20909000	17	0.57383	0.511135
chr3	20900001	20910000	22	0.580299	0.530806
chr3	20901001	20911000	24	0.527838	0.474354
chr3	20902001	20912000	24	0.512827	0.465526
chr3	20903001	20913000	25	0.527651	0.466126
chr3	20904001	20914000	28	0.573942	0.482089
chr3	20905001	20915000	28	0.573942	0.482089
chr3	20906001	20916000	36	0.488812	0.396703
chr3	20907001	20917000	37	0.485863	0.375225
chr3	20908001	20918000	35	0.460393	0.354194
chr3	20909001	20919000	31	0.379758	0.281694
chr3	20910001	20920000	29	0.2977	0.197927
chr3	20911001	20921000	31	0.257199	0.164167
chr3	20912001	20922000	33	0.234061	0.149284
chr3	20913001	20923000	38	0.236232	0.150738
chr3	20914001	20924000	40	0.140327	0.109592
chr3	20915001	20925000	42	0.152796	0.120151
chr3	20916001	20926000	34	0.179666	0.134055
chr3	20917001	20927000	33	0.202529	0.155769
chr3	20918001	20928000	34	0.219546	0.16714
chr3	20919001	20929000	31	0.228486	0.16508
chr3	20920001	20930000	30	0.243563	0.164661
chr3	20921001	20931000	30	0.299363	0.203435
chr3	20922001	20932000	29	0.329195	0.210466
chr3	20923001	20933000	23	0.33509	0.20511
chr3	20924001	20934000	23	0.350286	0.194231
chr3	20925001	20935000	26	0.332244	0.180911
chr3	20926001	20936000	27	0.308163	0.165829
chr3	20927001	20937000	31	0.289798	0.173213
chr3	20928001	20938000	30	0.272034	0.160907
chr3	20929001	20939000	29	0.279511	0.167709
chr3	20930001	20940000	26	0.269794	0.168752
chr3	20931001	20941000	21	0.243357	0.156704
chr3	20932001	20942000	24	0.258317	0.166894
chr3	20933001	20943000	28	0.249506	0.161832
chr3	20934001	20944000	28	0.294213	0.210281
chr3	20935001	20945000	28	0.332667	0.242147
chr3	20936001	20946000	29	0.337709	0.250058
chr3	20937001	20947000	27	0.336994	0.226547
chr3	20938001	20948000	30	0.33273	0.22539
chr3	20939001	20949000	31	0.337518	0.233331
chr3	20940001	20950000	35	0.325765	0.214206
chr3	20941001	20951000	49	0.321117	0.228979
chr3	20942001	20952000	52	0.314102	0.242134
chr3	20943001	20953000	58	0.322228	0.255755
chr3	20944001	20954000	76	0.294386	0.236503
chr3	20945001	20955000	73	0.276827	0.224624
chr3	20946001	20956000	70	0.275609	0.223434
chr3	20947001	20957000	67	0.27737	0.228965
chr3	20948001	20958000	64	0.276088	0.229621
chr3	20949001	20959000	96	0.210006	0.155587
chr3	20950001	20960000	126	0.167242	0.12469
chr3	20951001	20961000	158	0.112711	0.0868497
chr3	20952001	20962000	160	0.0910037	0.067799
chr3	20953001	20963000	149	0.0717521	0.0544178
chr3	20954001	20964000	126	0.0364692	0.0266701
chr3	20955001	20965000	124	0.0346351	0.0253701
chr3	20956001	20966000	124	0.0346351	0.0253701
chr3	20957001	20967000	124	0.0346351	0.0253701
chr3	20958001	20968000	125	0.0340498	0.0248022
chr3	20959001	20969000	124	0.0236412	0.0191844
chr3	20960001	20970000	95	0.0124874	0.0136273
chr3	20961001	20971000	51	-0.00394575	-0.00941104
chr3	20962001	20972000	47	-0.0027746	-0.00619406
chr3	20963001	20973000	54	-0.00338903	-0.00675518
chr3	20964001	20974000	64	-0.0017569	-0.00227312
chr3	20965001	20975000	75	0.0102225	0.0130672
chr3	20966001	20976000	75	0.0102225	0.0130672
chr3	20967001	20977000	75	0.0102225	0.0130672
chr3	20968001	20978000	74	0.0106592	0.0138603
chr3	20969001	20979000	42	0.0205936	0.0246399
chr3	20970001	20980000	37	0.0250162	0.0292063
chr3	20971001	20981000	57	0.00761356	0.0128111
chr3	20972001	20982000	68	0.0162224	0.0203093
chr3	20973001	20983000	75	0.0169555	0.0207388
chr3	20974001	20984000	75	0.0141003	0.0149149
chr3	20975001	20985000	73	0.00344176	0.000468965
chr3	20976001	20986000	83	0.0037391	0.000714434
chr3	20977001	20987000	88	0.00271284	-5.10323e-05
chr3	20978001	20988000	100	0.00411953	0.0015152
chr3	20979001	20989000	110	0.00375441	0.00141105
chr3	20980001	20990000	115	0.0037616	0.00137399
chr3	20981001	20991000	99	0.00843992	0.00552958
chr3	20982001	20992000	88	0.00263988	0.000327768
chr3	20983001	20993000	82	0.00432129	0.00369562
chr3	20984001	20994000	86	0.00686494	0.00620973
chr3	20985001	20995000	83	0.00645438	0.00590261
chr3	20986001	20996000	79	0.00605903	0.00609855
chr3	20987001	20997000	79	0.00691885	0.00631258
chr3	20988001	20998000	73	0.00612091	0.00493645
chr3	20989001	20999000	67	0.00689431	0.0042534
chr3	20990001	21000000	62	0.00715518	0.00455136
chr3	20991001	21001000	56	0.00742172	0.00506542
chr3	20992001	21002000	49	0.00930939	0.00615266
chr3	20993001	21003000	41	0.00444042	-0.00179109
chr3	20994001	21004000	27	0.00232452	-0.00322009
chr3	20995001	21005000	31	-0.000830601	-0.00584126
chr3	20996001	21006000	28	0.00230435	-0.00591393
chr3	20997001	21007000	23	0.00367454	-0.00516129
chr3	20998001	21008000	20	0.0159669	0.00571849
chr3	20999001	21009000	17	0.0132566	0.00807167
chr3	21000001	21010000	17	0.0132566	0.00807167
chr3	21001001	21011000	22	-0.00146967	-0.00111502
chr3	21002001	21012000	27	-0.00963685	-0.00896239
chr3	21003001	21013000	32	-0.0131861	-0.0121734
chr3	21004001	21014000	38	-0.0169495	-0.0151438
chr3	21005001	21015000	31	-0.020701	-0.0185597
chr3	21006001	21016000	28	-0.0257255	-0.0217062
chr3	21007001	21017000	28	-0.0257255	-0.0217062
chr3	21008001	21018000	25	-0.0400518	-0.0343412
chr3	21009001	21019000	24	-0.0395635	-0.0337371
chr3	21010001	21020000	24	-0.0395635	-0.0337371
chr3	21011001	21021000	19	-0.0386419	-0.0341023
chr3	21012001	21022000	15	-0.0362655	-0.0314858
chr3	21013001	21023000	10	-0.0386509	-0.0324723
chr3	21014001	21024000	4	-0.0405532	-0.0347019
chr3	21015001	21025000	1	-0.041798	-0.041798
chr3	21016001	21026000	1	-0.041798	-0.041798
chr3	21017001	21027000	1	-0.041798	-0.041798
chr3	21018001	21028000	1	-0.041798	-0.041798
chr3	21019001	21029000	8	0.00536303	0.00365745
chr3	21020001	21030000	13	-0.00602254	0.00315311
chr3	21021001	21031000	17	-0.0188097	-0.00837982
chr3	21022001	21032000	22	-0.0210493	-0.01331
chr3	21023001	21033000	24	-0.0196669	-0.0132905
chr3	21024001	21034000	29	-0.0162806	-0.0128445
chr3	21025001	21035000	35	-0.0132334	-0.0112563
chr3	21026001	21036000	42	-0.012597	-0.0112033
chr3	21027001	21037000	45	-0.0125447	-0.011844
chr3	21028001	21038000	49	-0.0133172	-0.0124757
chr3	21029001	21039000	49	-0.0093719	-0.0105533
chr3	21030001	21040000	49	0.0069251	0.00324031
chr3	21031001	21041000	49	0.00927003	0.00558116
chr3	21032001	21042000	46	0.0126064	0.00860305
chr3	21033001	21043000	47	0.0131084	0.00962707
chr3	21034001	21044000	45	0.0144602	0.0128572
chr3	21035001	21045000	44	0.0138252	0.0122229
chr3	21036001	21046000	40	0.0275821	0.0233422
chr3	21037001	21047000	42	0.035459	0.0300863
chr3	21038001	21048000	46	0.0396384	0.0314925
chr3	21039001	21049000	46	0.0355307	0.0293829
chr3	21040001	21050000	46	0.0193877	0.013285
chr3	21041001	21051000	47	0.0206664	0.014187
chr3	21042001	21052000	51	0.022038	0.0125383
chr3	21043001	21053000	67	0.0587327	0.0429184
chr3	21044001	21054000	73	0.0522304	0.0387154
chr3	21045001	21055000	74	0.05658	0.0434424
chr3	21046001	21056000	75	0.0486591	0.0369773
chr3	21047001	21057000	83	0.0344455	0.0261173
chr3	21048001	21058000	77	0.0342117	0.0260577
chr3	21049001	21059000	71	0.036942	0.0282703
chr3	21050001	21060000	68	0.0385395	0.0291479
chr3	21051001	21061000	67	0.0381492	0.0275079
chr3	21052001	21062000	62	0.0372973	0.0297343
chr3	21053001	21063000	50	0.00421576	-0.00322659
chr3	21054001	21064000	47	-1.11839e-06	-0.00876995
chr3	21055001	21065000	44	-0.00573142	-0.0128821
chr3	21056001	21066000	42	-0.00467215	-0.0124865
chr3	21057001	21067000	34	0.0292268	0.01316
chr3	21058001	21068000	46	0.0752675	0.0490614
chr3	21059001	21069000	49	0.0705177	0.0446458
chr3	21060001	21070000	48	0.0796244	0.0531818
chr3	21061001	21071000	44	0.088204	0.0614733
chr3	21062001	21072000	43	0.0955732	0.0644705
chr3	21063001	21073000	39	0.100216	0.0701022
chr3	21064001	21074000	38	0.135907	0.0992017
chr3	21065001	21075000	40	0.134654	0.0918512
chr3	21066001	21076000	43	0.128046	0.0941006
chr3	21067001	21077000	40	0.121694	0.0835489
chr3	21068001	21078000	29	0.0849036	0.0583636
chr3	21069001	21079000	26	0.101955	0.0738311
chr3	21070001	21080000	29	0.0777986	0.0531575
chr3	21071001	21081000	33	0.0661833	0.0439573
chr3	21072001	21082000	36	0.0647445	0.0453704
chr3	21073001	21083000	35	0.0659165	0.0460607
chr3	21074001	21084000	30	0.0400202	0.026801
chr3	21075001	21085000	32	0.0616199	0.0512431
chr3	21076001	21086000	29	0.0772669	0.0649067
chr3	21077001	21087000	38	0.0721408	0.0522033
chr3	21078001	21088000	40	0.102185	0.0710269
chr3	21079001	21089000	46	0.0889609	0.0654249
chr3	21080001	21090000	44	0.10419	0.0765317
chr3	21081001	21091000	43	0.109013	0.0793032
chr3	21082001	21092000	45	0.124903	0.0956423
chr3	21083001	21093000	50	0.107837	0.0837415
chr3	21084001	21094000	56	0.0992932	0.0819521
chr3	21085001	21095000	54	0.0984806	0.0800518
chr3	21086001	21096000	55	0.090965	0.0732906
chr3	21087001	21097000	49	0.116211	0.107716
chr3	21088001	21098000	48	0.103594	0.101944
chr3	21089001	21099000	44	0.104381	0.10042
chr3	21090001	21100000	50	0.118967	0.10935
chr3	21091001	21101000	52	0.138489	0.131792
chr3	21092001	21102000	53	0.133283	0.124407
chr3	21093001	21103000	50	0.145116	0.136771
chr3	21094001	21104000	52	0.158186	0.139862
chr3	21095001	21105000	47	0.16005	0.141012
chr3	21096001	21106000	44	0.167118	0.145098
chr3	21097001	21107000	39	0.151564	0.130933
chr3	21098001	21108000	35	0.157741	0.129382
chr3	21099001	21109000	32	0.172949	0.143998
chr3	21100001	21110000	24	0.158152	0.137169
chr3	21101001	21111000	22	0.196241	0.135523
chr3	21102001	21112000	17	0.236803	0.144946
chr3	21103001	21113000	14	0.260059	0.16198
chr3	21104001	21114000	11	0.336053	0.259522
chr3	21105001	21115000	15	0.402218	0.332811
chr3	21106001	21116000	18	0.379774	0.305204
chr3	21107001	21117000	25	0.333537	0.259283
chr3	21108001	21118000	28	0.321715	0.256805
chr3	21109001	21119000	29	0.323566	0.260852
chr3	21110001	21120000	31	0.315191	0.25728
chr3	21111001	21121000	29	0.286212	0.246101
chr3	21112001	21122000	29	0.289628	0.257964
chr3	21113001	21123000	29	0.295802	0.26229
chr3	21114001	21124000	26	0.287101	0.252738
chr3	21115001	21125000	23	0.218937	0.202027
chr3	21116001	21126000	21	0.214233	0.200302
chr3	21117001	21127000	14	0.223222	0.229852
chr3	21118001	21128000	14	0.225419	0.231621
chr3	21119001	21129000	13	0.21386	0.220656
chr3	21120001	21130000	13	0.233217	0.241193
chr3	21121001	21131000	12	0.237788	0.245617
chr3	21122001	21132000	13	0.215106	0.220172
chr3	21123001	21133000	12	0.211504	0.216889
chr3	21124001	21134000	14	0.22648	0.22533
chr3	21125001	21135000	16	0.218935	0.2051
chr3	21126001	21136000	17	0.234958	0.220868
chr3	21127001	21137000	18	0.224149	0.211998
chr3	21128001	21138000	17	0.215657	0.20359
chr3	21129001	21139000	23	0.198111	0.189939
chr3	21130001	21140000	33	0.164886	0.163451
chr3	21131001	21141000	40	0.152759	0.150931
chr3	21132001	21142000	42	0.153006	0.151622
chr3	21133001	21143000	46	0.155312	0.151529
chr3	21134001	21144000	52	0.151948	0.145894
chr3	21135001	21145000	55	0.156916	0.15434
chr3	21136001	21146000	56	0.157979	0.155968
chr3	21137001	21147000	60	0.162646	0.15945
chr3	21138001	21148000	61	0.16139	0.158366
chr3	21139001	21149000	58	0.163453	0.16051
chr3	21140001	21150000	49	0.16692	0.160184
chr3	21141001	21151000	44	0.180535	0.171742
chr3	21142001	21152000	44	0.188887	0.179963
chr3	21143001	21153000	43	0.185159	0.180141
chr3	21144001	21154000	35	0.176986	0.179875
chr3	21145001	21155000	30	0.168447	0.170491
chr3	21146001	21156000	29	0.152283	0.152939
chr3	21147001	21157000	28	0.157522	0.162305
chr3	21148001	21158000	29	0.14426	0.145424
chr3	21149001	21159000	29	0.13859	0.140287
chr3	21150001	21160000	28	0.138281	0.140213
chr3	21151001	21161000	33	0.134852	0.13647
chr3	21152001	21162000	32	0.118549	0.118138
chr3	21153001	21163000	30	0.125499	0.121344
chr3	21154001	21164000	32	0.143389	0.141189
chr3	21155001	21165000	38	0.168619	0.168209
chr3	21156001	21166000	40	0.182408	0.182373
chr3	21157001	21167000	46	0.166628	0.157184
chr3	21158001	21168000	47	0.174775	0.165683
chr3	21159001	21169000	50	0.18602	0.174555
chr3	21160001	21170000	55	0.178131	0.167959
chr3	21161001	21171000	53	0.188162	0.179774
chr3	21162001	21172000	60	0.214653	0.203557
chr3	21163001	21173000	65	0.199683	0.189995
chr3	21164001	21174000	71	0.196309	0.188191
chr3	21165001	21175000	74	0.186436	0.177759
chr3	21166001	21176000	75	0.184599	0.17319
chr3	21167001	21177000	73	0.186817	0.179326
chr3	21168001	21178000	80	0.200988	0.183258
chr3	21169001	21179000	81	0.198432	0.183207
chr3	21170001	21180000	79	0.211353	0.194944
chr3	21171001	21181000	78	0.212516	0.196182
chr3	21172001	21182000	67	0.196012	0.180869
chr3	21173001	21183000	64	0.20422	0.188235
chr3	21174001	21184000	61	0.207864	0.19036
chr3	21175001	21185000	59	0.215458	0.198853
chr3	21176001	21186000	60	0.215936	0.200475
chr3	21177001	21187000	54	0.229066	0.214873
chr3	21178001	21188000	43	0.219549	0.224179
chr3	21179001	21189000	39	0.217678	0.216501
chr3	21180001	21190000	39	0.229668	0.228178
chr3	21181001	21191000	43	0.222366	0.220313
chr3	21182001	21192000	46	0.224992	0.223403
chr3	21183001	21193000	44	0.235096	0.232481
chr3	21184001	21194000	41	0.246032	0.24143
chr3	21185001	21195000	36	0.257013	0.248762
chr3	21186001	21196000	32	0.251492	0.24884
chr3	21187001	21197000	36	0.249998	0.248517
chr3	21188001	21198000	35	0.248404	0.246831
chr3	21189001	21199000	36	0.23786	0.241243
chr3	21190001	21200000	34	0.232982	0.236116
chr3	21191001	21201000	26	0.239898	0.243576
chr3	21192001	21202000	26	0.223765	0.227632
chr3	21193001	21203000	26	0.238062	0.234677
chr3	21194001	21204000	23	0.219495	0.214468
chr3	21195001	21205000	22	0.205773	0.201746
chr3	21196001	21206000	21	0.214801	0.206148
chr3	21197001	21207000	16	0.204057	0.189868
chr3	21198001	21208000	18	0.195434	0.184156
chr3	21199001	21209000	16	0.202218	0.191509
chr3	21200001	21210000	13	0.176859	0.161111
chr3	21201001	21211000	15	0.191035	0.179304
chr3	21202001	21212000	14	0.224401	0.211658
chr3	21203001	21213000	13	0.187361	0.190196
chr3	21204001	21214000	13	0.210311	0.207783
chr3	21205001	21215000	11	0.21241	0.208247
chr3	21206001	21216000	12	0.250956	0.23063
chr3	21207001	21217000	12	0.281806	0.248127
chr3	21208001	21218000	11	0.301785	0.242122
chr3	21209001	21219000	11	0.321102	0.265929
chr3	21210001	21220000	14	0.305906	0.263988
chr3	21211001	21221000	13	0.292233	0.244731
chr3	21212001	21222000	12	0.267175	0.215042
chr3	21213001	21223000	13	0.26114	0.195635
chr3	21214001	21224000	13	0.240433	0.178048
chr3	21215001	21225000	13	0.240433	0.178048
chr3	21216001	21226000	13	0.204082	0.167214
chr3	21217001	21227000	12	0.152771	0.138026
chr3	21218001	21228000	19	0.228174	0.148701
chr3	21219001	21229000	17	0.23426	0.143354
chr3	21220001	21230000	15	0.266928	0.143805
chr3	21221001	21231000	14	0.284095	0.148305
chr3	21222001	21232000	17	0.288619	0.176399
chr3	21223001	21233000	16	0.294612	0.189752
chr3	21224001	21234000	15	0.314089	0.198322
chr3	21225001	21235000	17	0.332722	0.219573
chr3	21226001	21236000	18	0.348207	0.234633
chr3	21227001	21237000	19	0.346175	0.238468
chr3	21228001	21238000	14	0.314377	0.285497
chr3	21229001	21239000	14	0.314377	0.285497
chr3	21230001	21240000	13	0.294383	0.269715
chr3	21231001	21241000	15	0.280386	0.258334
chr3	21232001	21242000	13	0.280815	0.235916
chr3	21233001	21243000	14	0.274694	0.233596
chr3	21234001	21244000	16	0.270542	0.235371
chr3	21235001	21245000	17	0.227906	0.204952
chr3	21236001	21246000	15	0.234332	0.207698
chr3	21237001	21247000	15	0.236775	0.210845
chr3	21238001	21248000	14	0.220271	0.182285
chr3	21239001	21249000	15	0.208767	0.174213
chr3	21240001	21250000	16	0.214496	0.182543
chr3	21241001	21251000	14	0.220271	0.182285
chr3	21242001	21252000	14	0.254913	0.219993
chr3	21243001	21253000	13	0.259519	0.221266
chr3	21244001	21254000	12	0.266267	0.224031
chr3	21245001	21255000	16	0.20412	0.165543
chr3	21246001	21256000	18	0.172777	0.156087
chr3	21247001	21257000	17	0.162614	0.144403
chr3	21248001	21258000	15	0.174218	0.164515
chr3	21249001	21259000	14	0.183003	0.171895
chr3	21250001	21260000	13	0.174176	0.161463
chr3	21251001	21261000	14	0.185153	0.172912
chr3	21252001	21262000	21	0.108305	0.100026
chr3	21253001	21263000	39	0.203052	0.172143
chr3	21254001	21264000	51	0.172449	0.130279
chr3	21255001	21265000	45	0.187781	0.13744
chr3	21256001	21266000	45	0.181981	0.125004
chr3	21257001	21267000	51	0.1968	0.133494
chr3	21258001	21268000	62	0.193054	0.127974
chr3	21259001	21269000	87	0.149243	0.112219
chr3	21260001	21270000	95	0.159739	0.1207
chr3	21261001	21271000	96	0.160743	0.121332
chr3	21262001	21272000	94	0.183991	0.138403
chr3	21263001	21273000	80	0.160795	0.114858
chr3	21264001	21274000	76	0.167327	0.122647
chr3	21265001	21275000	77	0.169995	0.126887
chr3	21266001	21276000	78	0.16991	0.125128
chr3	21267001	21277000	75	0.162168	0.12102
chr3	21268001	21278000	65	0.162532	0.125266
chr3	21269001	21279000	44	0.245516	0.172019
chr3	21270001	21280000	42	0.249407	0.178235
chr3	21271001	21281000	47	0.274459	0.198595
chr3	21272001	21282000	45	0.267965	0.19747
chr3	21273001	21283000	42	0.268458	0.202979
chr3	21274001	21284000	35	0.314549	0.246896
chr3	21275001	21285000	33	0.319831	0.248945
chr3	21276001	21286000	32	0.338992	0.28658
chr3	21277001	21287000	35	0.339433	0.29311
chr3	21278001	21288000	39	0.338051	0.286858
chr3	21279001	21289000	41	0.340007	0.289556
chr3	21280001	21290000	41	0.325259	0.264711
chr3	21281001	21291000	36	0.304859	0.248005
chr3	21282001	21292000	37	0.308762	0.249837
chr3	21283001	21293000	40	0.306171	0.250679
chr3	21284001	21294000	44	0.297545	0.253099
chr3	21285001	21295000	51	0.262534	0.224786
chr3	21286001	21296000	55	0.25146	0.211116
chr3	21287001	21297000	53	0.237101	0.195607
chr3	21288001	21298000	55	0.2266	0.187497
chr3	21289001	21299000	54	0.196535	0.159253
chr3	21290001	21300000	49	0.201878	0.16246
chr3	21291001	21301000	53	0.193478	0.156248
chr3	21292001	21302000	59	0.162577	0.133741
chr3	21293001	21303000	66	0.143158	0.122338
chr3	21294001	21304000	72	0.122489	0.104459
chr3	21295001	21305000	80	0.127976	0.108353
chr3	21296001	21306000	90	0.133023	0.117072
chr3	21297001	21307000	88	0.131013	0.114432
chr3	21298001	21308000	82	0.147081	0.120896
chr3	21299001	21309000	77	0.152536	0.125799
chr3	21300001	21310000	76	0.153215	0.127945
chr3	21301001	21311000	70	0.155137	0.128243
chr3	21302001	21312000	77	0.168691	0.13352
chr3	21303001	21313000	103	0.139051	0.101213
chr3	21304001	21314000	120	0.146368	0.0987524
chr3	21305001	21315000	127	0.136383	0.0864493
chr3	21306001	21316000	115	0.130749	0.0766964
chr3	21307001	21317000	121	0.138665	0.0844858
chr3	21308001	21318000	127	0.120879	0.0795518
chr3	21309001	21319000	136	0.126377	0.0851184
chr3	21310001	21320000	143	0.166666	0.108956
chr3	21311001	21321000	143	0.166666	0.108956
chr3	21312001	21322000	124	0.163933	0.105272
chr3	21313001	21323000	97	0.230328	0.150503
chr3	21314001	21324000	79	0.31014	0.221516
chr3	21315001	21325000	66	0.416605	0.337079
chr3	21316001	21326000	80	0.481778	0.395375
chr3	21317001	21327000	94	0.539674	0.432211
chr3	21318001	21328000	102	0.585548	0.48435
chr3	21319001	21329000	108	0.62257	0.517301
chr3	21320001	21330000	111	0.623818	0.511529
chr3	21321001	21331000	122	0.619126	0.513892
chr3	21322001	21332000	128	0.618854	0.507716
chr3	21323001	21333000	134	0.583844	0.470657
chr3	21324001	21334000	127	0.577464	0.466296
chr3	21325001	21335000	118	0.570328	0.456512
chr3	21326001	21336000	99	0.555222	0.440325
chr3	21327001	21337000	77	0.535587	0.432654
chr3	21328001	21338000	68	0.473768	0.367717
chr3	21329001	21339000	62	0.437679	0.320172
chr3	21330001	21340000	60	0.459348	0.338455
chr3	21331001	21341000	59	0.462053	0.322197
chr3	21332001	21342000	64	0.498732	0.369019
chr3	21333001	21343000	58	0.625308	0.515457
chr3	21334001	21344000	62	0.648126	0.531701
chr3	21335001	21345000	69	0.6367	0.490229
chr3	21336001	21346000	77	0.632123	0.489122
chr3	21337001	21347000	93	0.617626	0.469651
chr3	21338001	21348000	99	0.625482	0.462618
chr3	21339001	21349000	101	0.621563	0.46126
chr3	21340001	21350000	105	0.622206	0.461582
chr3	21341001	21351000	103	0.622107	0.456795
chr3	21342001	21352000	95	0.598565	0.428131
chr3	21343001	21353000	85	0.571715	0.3909
chr3	21344001	21354000	85	0.568419	0.387009
chr3	21345001	21355000	90	0.586507	0.425513
chr3	21346001	21356000	88	0.588634	0.423171
chr3	21347001	21357000	79	0.609671	0.449482
chr3	21348001	21358000	72	0.613552	0.482295
chr3	21349001	21359000	73	0.632666	0.515705
chr3	21350001	21360000	66	0.623651	0.504257
chr3	21351001	21361000	73	0.622489	0.509026
chr3	21352001	21362000	81	0.647157	0.531047
chr3	21353001	21363000	90	0.654882	0.542284
chr3	21354001	21364000	93	0.653537	0.549507
chr3	21355001	21365000	89	0.662209	0.568226
chr3	21356001	21366000	96	0.661102	0.563988
chr3	21357001	21367000	95	0.665074	0.571252
chr3	21358001	21368000	100	0.676408	0.58142
chr3	21359001	21369000	92	0.675172	0.590276
chr3	21360001	21370000	98	0.672647	0.574918
chr3	21361001	21371000	96	0.687497	0.604708
chr3	21362001	21372000	96	0.689929	0.618897
chr3	21363001	21373000	92	0.687357	0.614985
chr3	21364001	21374000	87	0.69397	0.624767
chr3	21365001	21375000	91	0.694368	0.62802
chr3	21366001	21376000	84	0.701539	0.654258
chr3	21367001	21377000	88	0.689364	0.627664
chr3	21368001	21378000	90	0.686055	0.623876
chr3	21369001	21379000	96	0.686773	0.618198
chr3	21370001	21380000	91	0.683782	0.624215
chr3	21371001	21381000	88	0.66677	0.583099
chr3	21372001	21382000	95	0.568913	0.464392
chr3	21373001	21383000	99	0.527615	0.420106
chr3	21374001	21384000	108	0.453777	0.34751
chr3	21375001	21385000	111	0.376277	0.268046
chr3	21376001	21386000	120	0.317295	0.213364
chr3	21377001	21387000	127	0.255948	0.167678
chr3	21378001	21388000	129	0.169055	0.108445
chr3	21379001	21389000	141	0.0917864	0.0586808
chr3	21380001	21390000	153	0.0719866	0.0473121
chr3	21381001	21391000	158	0.038932	0.0267804
chr3	21382001	21392000	160	0.0405862	0.0269887
chr3	21383001	21393000	169	0.0428135	0.0293978
chr3	21384001	21394000	172	0.0543985	0.0380098
chr3	21385001	21395000	171	0.0611401	0.0441197
chr3	21386001	21396000	185	0.074661	0.0544953
chr3	21387001	21397000	191	0.0908787	0.0655186
chr3	21388001	21398000	208	0.112648	0.0835327
chr3	21389001	21399000	207	0.122736	0.0915756
chr3	21390001	21400000	208	0.131902	0.10003
chr3	21391001	21401000	217	0.141835	0.109924
chr3	21392001	21402000	220	0.154763	0.123632
chr3	21393001	21403000	219	0.164843	0.130916
chr3	21394001	21404000	211	0.166773	0.132354
chr3	21395001	21405000	208	0.170728	0.137269
chr3	21396001	21406000	196	0.176196	0.142739
chr3	21397001	21407000	193	0.17104	0.138808
chr3	21398001	21408000	178	0.164349	0.132892
chr3	21399001	21409000	178	0.162462	0.131426
chr3	21400001	21410000	173	0.157503	0.125777
chr3	21401001	21411000	167	0.154091	0.121284
chr3	21402001	21412000	166	0.1341	0.104366
chr3	21403001	21413000	152	0.126914	0.0992335
chr3	21404001	21414000	156	0.118825	0.0906208
chr3	21405001	21415000	165	0.098934	0.0720147
chr3	21406001	21416000	170	0.0816189	0.0573167
chr3	21407001	21417000	175	0.0730737	0.0513509
chr3	21408001	21418000	163	0.0654305	0.0451944
chr3	21409001	21419000	151	0.0603918	0.042029
chr3	21410001	21420000	138	0.0596366	0.039206
chr3	21411001	21421000	143	0.0688048	0.0441914
chr3	21412001	21422000	139	0.0787993	0.0459737
chr3	21413001	21423000	148	0.0731177	0.0418593
chr3	21414001	21424000	153	0.082257	0.050834
chr3	21415001	21425000	155	0.089987	0.0577641
chr3	21416001	21426000	161	0.122097	0.0862179
chr3	21417001	21427000	170	0.143786	0.107512
chr3	21418001	21428000	191	0.149937	0.115229
chr3	21419001	21429000	210	0.149012	0.116013
chr3	21420001	21430000	244	0.144671	0.112276
chr3	21421001	21431000	240	0.143415	0.114239
chr3	21422001	21432000	249	0.149325	0.123745
chr3	21423001	21433000	270	0.161131	0.136052
chr3	21424001	21434000	278	0.160467	0.136503
chr3	21425001	21435000	256	0.166039	0.143159
chr3	21426001	21436000	228	0.162164	0.139863
chr3	21427001	21437000	218	0.162801	0.141098
chr3	21428001	21438000	202	0.163928	0.142102
chr3	21429001	21439000	187	0.173559	0.150171
chr3	21430001	21440000	163	0.181113	0.159453
chr3	21431001	21441000	155	0.171901	0.148915
chr3	21432001	21442000	148	0.1641	0.140988
chr3	21433001	21443000	143	0.160757	0.137872
chr3	21434001	21444000	133	0.175594	0.152559
chr3	21435001	21445000	165	0.177464	0.15635
chr3	21436001	21446000	188	0.179335	0.158961
chr3	21437001	21447000	190	0.182113	0.162883
chr3	21438001	21448000	206	0.180285	0.161132
chr3	21439001	21449000	230	0.188147	0.171082
chr3	21440001	21450000	252	0.187667	0.172315
chr3	21441001	21451000	278	0.193776	0.180282
chr3	21442001	21452000	300	0.201514	0.189171
chr3	21443001	21453000	311	0.19882	0.187105
chr3	21444001	21454000	297	0.197639	0.185972
chr3	21445001	21455000	278	0.194498	0.182163
chr3	21446001	21456000	301	0.184647	0.171545
chr3	21447001	21457000	297	0.173306	0.155184
chr3	21448001	21458000	314	0.167699	0.150296
chr3	21449001	21459000	333	0.157478	0.140438
chr3	21450001	21460000	354	0.149834	0.133186
chr3	21451001	21461000	368	0.14783	0.131458
chr3	21452001	21462000	355	0.144009	0.126729
chr3	21453001	21463000	334	0.139884	0.121881
chr3	21454001	21464000	352	0.143209	0.124773
chr3	21455001	21465000	359	0.149014	0.131122
chr3	21456001	21466000	334	0.156332	0.137855
chr3	21457001	21467000	336	0.165819	0.150732
chr3	21458001	21468000	314	0.169783	0.153768
chr3	21459001	21469000	289	0.170916	0.153767
chr3	21460001	21470000	250	0.186021	0.166897
chr3	21461001	21471000	206	0.189455	0.167303
chr3	21462001	21472000	186	0.183771	0.160924
chr3	21463001	21473000	168	0.18847	0.166007
chr3	21464001	21474000	156	0.187933	0.164208
chr3	21465001	21475000	141	0.183881	0.155519
chr3	21466001	21476000	128	0.177277	0.146026
chr3	21467001	21477000	110	0.169186	0.133141
chr3	21468001	21478000	96	0.16889	0.130819
chr3	21469001	21479000	78	0.17125	0.124117
chr3	21470001	21480000	75	0.135564	0.0919798
chr3	21471001	21481000	75	0.136951	0.091
chr3	21472001	21482000	76	0.13559	0.0921614
chr3	21473001	21483000	87	0.1284	0.0838621
chr3	21474001	21484000	85	0.114751	0.0740816
chr3	21475001	21485000	82	0.110883	0.072071
chr3	21476001	21486000	86	0.103652	0.0673967
chr3	21477001	21487000	91	0.0954168	0.0629759
chr3	21478001	21488000	101	0.0866306	0.0584396
chr3	21479001	21489000	102	0.0847542	0.0609154
chr3	21480001	21490000	102	0.084256	0.0603469
chr3	21481001	21491000	101	0.0810097	0.0585968
chr3	21482001	21492000	103	0.0689438	0.0499143
chr3	21483001	21493000	105	0.0768758	0.058946
chr3	21484001	21494000	110	0.0738707	0.0555292
chr3	21485001	21495000	123	0.0768495	0.0568452
chr3	21486001	21496000	121	0.0733584	0.0544312
chr3	21487001	21497000	116	0.0840962	0.0611401
chr3	21488001	21498000	105	0.0813096	0.0594385
chr3	21489001	21499000	100	0.072768	0.0559472
chr3	21490001	21500000	99	0.0716307	0.0559126
chr3	21491001	21501000	102	0.0748889	0.0572513
chr3	21492001	21502000	102	0.0744345	0.057875
chr3	21493001	21503000	98	0.0705368	0.0517719
chr3	21494001	21504000	91	0.0684468	0.0513089
chr3	21495001	21505000	76	0.0648142	0.0499054
chr3	21496001	21506000	73	0.0656734	0.0481688
chr3	21497001	21507000	80	0.0714364	0.0480573
chr3	21498001	21508000	75	0.0771439	0.0502281
chr3	21499001	21509000	66	0.0737008	0.0443258
chr3	21500001	21510000	55	0.0797441	0.0457855
chr3	21501001	21511000	46	0.0759922	0.0435954
chr3	21502001	21512000	34	0.0842442	0.0449605
chr3	21503001	21513000	25	0.0804277	0.0407349
chr3	21504001	21514000	20	0.0913964	0.0497975
chr3	21505001	21515000	20	0.0913964	0.0497975
chr3	21506001	21516000	13	0.116729	0.0751957
chr3	21517001	21527000	1	0.0322681	0.0322681
chr3	21518001	21528000	4	0.0598477	0.0768411
chr3	21519001	21529000	4	0.0598477	0.0768411
chr3	21520001	21530000	4	0.0598477	0.0768411
chr3	21521001	21531000	4	0.0598477	0.0768411
chr3	21522001	21532000	7	0.172889	0.161806
chr3	21523001	21533000	27	0.0761019	0.0772263
chr3	21524001	21534000	48	0.0734939	0.081568
chr3	21525001	21535000	74	0.0701971	0.0760494
chr3	21526001	21536000	108	0.0639874	0.0675089
chr3	21527001	21537000	125	0.0708282	0.0729814
chr3	21528001	21538000	122	0.0706954	0.0725212
chr3	21529001	21539000	122	0.0706954	0.0725212
chr3	21530001	21540000	122	0.0706954	0.0725212
chr3	21531001	21541000	122	0.0706954	0.0725212
chr3	21532001	21542000	119	0.0664144	0.0674143
chr3	21533001	21543000	99	0.0691577	0.0714125
chr3	21534001	21544000	78	0.0686536	0.0671754
chr3	21535001	21545000	52	0.0708813	0.0678326
chr3	21536001	21546000	18	0.109446	0.103555
chr3	21552001	21562000	15	0.151909	0.126007
chr3	21553001	21563000	17	0.123684	0.106254
chr3	21554001	21564000	25	0.0812371	0.0773294
chr3	21555001	21565000	30	0.0961708	0.0833355
chr3	21556001	21566000	38	0.139467	0.100936
chr3	21557001	21567000	45	0.182675	0.120952
chr3	21558001	21568000	49	0.168117	0.112316
chr3	21559001	21569000	57	0.143694	0.0925443
chr3	21560001	21570000	59	0.151113	0.0966619
chr3	21561001	21571000	60	0.147407	0.0946774
chr3	21562001	21572000	48	0.140868	0.0813083
chr3	21563001	21573000	47	0.145791	0.0855667
chr3	21564001	21574000	42	0.170907	0.100088
chr3	21565001	21575000	45	0.156716	0.0887428
chr3	21566001	21576000	48	0.125336	0.0791789
chr3	21567001	21577000	52	0.0674785	0.0558847
chr3	21568001	21578000	58	0.0763468	0.0594286
chr3	21569001	21579000	66	0.0998841	0.0743487
chr3	21570001	21580000	85	0.0803214	0.0622424
chr3	21571001	21581000	100	0.0841945	0.0633423
chr3	21572001	21582000	106	0.0910664	0.0674825
chr3	21573001	21583000	119	0.0951721	0.0696931
chr3	21574001	21584000	129	0.0915698	0.0680754
chr3	21575001	21585000	132	0.0923638	0.0673163
chr3	21576001	21586000	138	0.094791	0.0672913
chr3	21577001	21587000	134	0.0981769	0.0702821
chr3	21578001	21588000	131	0.0956819	0.0681828
chr3	21579001	21589000	122	0.0973737	0.0692993
chr3	21580001	21590000	104	0.103911	0.075495
chr3	21581001	21591000	96	0.0927211	0.0736344
chr3	21582001	21592000	98	0.0753389	0.0658205
chr3	21583001	21593000	94	0.0671456	0.0612778
chr3	21584001	21594000	88	0.0657137	0.0607169
chr3	21585001	21595000	80	0.0685207	0.0648669
chr3	21586001	21596000	70	0.069192	0.0648553
chr3	21587001	21597000	65	0.067759	0.059934
chr3	21588001	21598000	58	0.0694502	0.0651733
chr3	21589001	21599000	54	0.0681014	0.0626729
chr3	21590001	21600000	54	0.0665637	0.0623128
chr3	21591001	21601000	46	0.0730958	0.067962
chr3	21592001	21602000	38	0.0865864	0.0793088
chr3	21593001	21603000	31	0.122795	0.110548
chr3	21594001	21604000	26	0.13087	0.121508
chr3	21595001	21605000	31	0.116375	0.109726
chr3	21596001	21606000	28	0.115807	0.10722
chr3	21597001	21607000	33	0.118828	0.110188
chr3	21598001	21608000	37	0.109204	0.0998472
chr3	21599001	21609000	42	0.105468	0.0950423
chr3	21600001	21610000	44	0.110075	0.0997882
chr3	21601001	21611000	48	0.118063	0.108243
chr3	21602001	21612000	48	0.119729	0.109838
chr3	21603001	21613000	46	0.102949	0.0965053
chr3	21604001	21614000	51	0.0995182	0.0910152
chr3	21605001	21615000	47	0.112335	0.10157
chr3	21606001	21616000	50	0.105892	0.0944008
chr3	21607001	21617000	47	0.105391	0.0949945
chr3	21608001	21618000	49	0.115574	0.104443
chr3	21609001	21619000	44	0.129294	0.118221
chr3	21610001	21620000	44	0.140809	0.128205
chr3	21611001	21621000	49	0.13777	0.125751
chr3	21612001	21622000	55	0.181606	0.157503
chr3	21613001	21623000	58	0.185911	0.160679
chr3	21614001	21624000	54	0.198314	0.174473
chr3	21615001	21625000	53	0.196843	0.171653
chr3	21616001	21626000	47	0.207767	0.184918
chr3	21617001	21627000	48	0.205796	0.1807
chr3	21618001	21628000	45	0.205056	0.177069
chr3	21619001	21629000	44	0.198319	0.170305
chr3	21620001	21630000	43	0.183789	0.152053
chr3	21621001	21631000	39	0.171587	0.135592
chr3	21622001	21632000	31	0.0977822	0.0796041
chr3	21623001	21633000	30	0.070572	0.058565
chr3	21624001	21634000	31	0.0644536	0.0564958
chr3	21625001	21635000	35	0.0603367	0.05314
chr3	21626001	21636000	41	0.0587306	0.0478845
chr3	21627001	21637000	37	0.0461396	0.0363708
chr3	21628001	21638000	34	0.0495533	0.0394134
chr3	21629001	21639000	32	0.0424514	0.0335858
chr3	21630001	21640000	28	0.0458648	0.0358075
chr3	21631001	21641000	23	0.0534908	0.0403041
chr3	21632001	21642000	22	0.058016	0.0440798
chr3	21633001	21643000	19	0.0672451	0.0504448
chr3	21634001	21644000	15	0.0524151	0.0364617
chr3	21635001	21645000	8	0.0260098	0.0101465
chr3	21636001	21646000	12	0.168329	0.142217
chr3	21637001	21647000	51	0.120388	0.110784
chr3	21638001	21648000	78	0.0841817	0.0747834
chr3	21639001	21649000	96	0.0784427	0.0694631
chr3	21640001	21650000	134	0.0539131	0.0469859
chr3	21641001	21651000	153	0.0496175	0.0430435
chr3	21642001	21652000	171	0.0518996	0.0438424
chr3	21643001	21653000	188	0.0482092	0.039316
chr3	21644001	21654000	204	0.0509007	0.041247
chr3	21645001	21655000	218	0.0487453	0.0394973
chr3	21646001	21656000	209	0.0443791	0.0360136
chr3	21647001	21657000	180	0.0625487	0.0475163
chr3	21648001	21658000	153	0.0713895	0.0547048
chr3	21649001	21659000	139	0.0728503	0.0550506
chr3	21650001	21660000	113	0.105393	0.0819064
chr3	21651001	21661000	94	0.123374	0.0953816
chr3	21652001	21662000	76	0.134593	0.10598
chr3	21653001	21663000	83	0.174038	0.135872
chr3	21654001	21664000	88	0.182185	0.138127
chr3	21655001	21665000	97	0.1922	0.146692
chr3	21656001	21666000	106	0.174011	0.132151
chr3	21657001	21667000	120	0.108432	0.0809462
chr3	21658001	21668000	148	0.106913	0.0817771
chr3	21659001	21669000	158	0.122169	0.091558
chr3	21660001	21670000	171	0.115934	0.0821312
chr3	21661001	21671000	189	0.103087	0.0738218
chr3	21662001	21672000	222	0.0920802	0.0658603
chr3	21663001	21673000	227	0.0791653	0.0583517
chr3	21664001	21674000	225	0.0681238	0.0511417
chr3	21665001	21675000	202	0.0616909	0.0457272
chr3	21666001	21676000	191	0.0616687	0.045962
chr3	21667001	21677000	166	0.0661817	0.0491564
chr3	21668001	21678000	138	0.0608749	0.0418152
chr3	21669001	21679000	124	0.0378856	0.0265305
chr3	21670001	21680000	100	0.0304716	0.024767
chr3	21671001	21681000	82	0.0383185	0.0313271
chr3	21672001	21682000	52	0.0349348	0.032126
chr3	21673001	21683000	45	0.0124339	0.00632267
chr3	21674001	21684000	65	0.0648704	0.049087
chr3	21675001	21685000	83	0.0537513	0.041752
chr3	21676001	21686000	100	0.0627488	0.0522048
chr3	21677001	21687000	120	0.0899449	0.0662192
chr3	21678001	21688000	155	0.080165	0.0608025
chr3	21679001	21689000	176	0.0699543	0.0530004
chr3	21680001	21690000	186	0.0682176	0.0497958
chr3	21681001	21691000	205	0.0596444	0.043811
chr3	21682001	21692000	202	0.061639	0.0455982
chr3	21683001	21693000	180	0.0650044	0.049193
chr3	21684001	21694000	142	0.0570778	0.0410664
chr3	21685001	21695000	124	0.0634247	0.0448118
chr3	21686001	21696000	107	0.0564916	0.035529
chr3	21687001	21697000	98	0.00458838	0.0030396
chr3	21688001	21698000	82	-0.0319022	-0.027984
chr3	21689001	21699000	91	-0.0442873	-0.0404459
chr3	21690001	21700000	98	-0.0515141	-0.0485925
chr3	21691001	21701000	127	-0.0606454	-0.0600919
chr3	21692001	21702000	150	-0.0552334	-0.0531178
chr3	21693001	21703000	198	-0.0351061	-0.0299678
chr3	21694001	21704000	214	-0.00483139	-0.0079775
chr3	21695001	21705000	220	0.00117978	-0.00164669
chr3	21696001	21706000	221	0.00245106	0.000420629
chr3	21697001	21707000	244	0.023797	0.0191779
chr3	21698001	21708000	252	0.0319911	0.0268948
chr3	21699001	21709000	254	0.0468412	0.0403805
chr3	21700001	21710000	265	0.0579466	0.0508747
chr3	21701001	21711000	242	0.0965596	0.0817657
chr3	21702001	21712000	249	0.103481	0.0875368
chr3	21703001	21713000	232	0.112952	0.0963817
chr3	21704001	21714000	257	0.107379	0.090992
chr3	21705001	21715000	294	0.119289	0.0967626
chr3	21706001	21716000	308	0.121468	0.0961291
chr3	21707001	21717000	308	0.126306	0.0981374
chr3	21708001	21718000	293	0.132739	0.102362
chr3	21709001	21719000	262	0.139985	0.107331
chr3	21710001	21720000	233	0.147193	0.111789
chr3	21711001	21721000	210	0.146508	0.108905
chr3	21712001	21722000	180	0.159259	0.11776
chr3	21713001	21723000	149	0.172727	0.124824
chr3	21714001	21724000	107	0.171074	0.124331
chr3	21715001	21725000	81	0.170352	0.121627
chr3	21716001	21726000	102	0.179448	0.120173
chr3	21717001	21727000	95	0.211706	0.140245
chr3	21718001	21728000	106	0.207078	0.132385
chr3	21719001	21729000	121	0.192128	0.125813
chr3	21720001	21730000	149	0.168312	0.112068
chr3	21721001	21731000	188	0.149255	0.10435
chr3	21722001	21732000	224	0.156548	0.113645
chr3	21723001	21733000	249	0.157899	0.11101
chr3	21724001	21734000	299	0.138341	0.0996964
chr3	21725001	21735000	338	0.123508	0.0896378
chr3	21726001	21736000	319	0.116975	0.0898119
chr3	21727001	21737000	331	0.118906	0.0897298
chr3	21728001	21738000	342	0.116579	0.0904919
chr3	21729001	21739000	359	0.114866	0.0889685
chr3	21730001	21740000	375	0.143166	0.109198
chr3	21731001	21741000	352	0.145389	0.10911
chr3	21732001	21742000	316	0.139927	0.103063
chr3	21733001	21743000	291	0.137746	0.104409
chr3	21734001	21744000	241	0.156601	0.117076
chr3	21735001	21745000	185	0.179239	0.133894
chr3	21736001	21746000	168	0.183373	0.133317
chr3	21737001	21747000	129	0.165658	0.122899
chr3	21738001	21748000	95	0.187263	0.138393
chr3	21739001	21749000	62	0.237107	0.174837
chr3	21740001	21750000	18	0.017565	0.0197663
chr3	21741001	21751000	47	0.063716	0.0520775
chr3	21742001	21752000	55	0.0688084	0.0574607
chr3	21743001	21753000	60	0.072827	0.0609617
chr3	21744001	21754000	69	0.0760888	0.064689
chr3	21745001	21755000	77	0.0791645	0.0703103
chr3	21746001	21756000	86	0.0818705	0.0730922
chr3	21747001	21757000	96	0.0815782	0.0720418
chr3	21748001	21758000	103	0.0831914	0.0738422
chr3	21749001	21759000	114	0.0795686	0.0713054
chr3	21750001	21760000	120	0.0775145	0.0698273
chr3	21751001	21761000	92	0.0830584	0.0796177
chr3	21752001	21762000	97	0.0825457	0.079099
chr3	21753001	21763000	100	0.0764499	0.0727994
chr3	21754001	21764000	102	0.07602	0.0726079
chr3	21755001	21765000	98	0.0716493	0.0669657
chr3	21756001	21766000	94	0.0694765	0.0651241
chr3	21757001	21767000	94	0.0680799	0.0650822
chr3	21758001	21768000	91	0.0624362	0.0598907
chr3	21759001	21769000	87	0.075812	0.06898
chr3	21760001	21770000	94	0.0938369	0.0842688
chr3	21761001	21771000	81	0.127248	0.115605
chr3	21762001	21772000	83	0.156635	0.135549
chr3	21763001	21773000	82	0.200189	0.172972
chr3	21764001	21774000	79	0.239272	0.200341
chr3	21765001	21775000	86	0.249041	0.203186
chr3	21766001	21776000	88	0.274446	0.223136
chr3	21767001	21777000	82	0.309157	0.247721
chr3	21768001	21778000	81	0.328069	0.256225
chr3	21769001	21779000	94	0.281955	0.230958
chr3	21770001	21780000	104	0.241333	0.208189
chr3	21771001	21781000	104	0.231307	0.193268
chr3	21772001	21782000	96	0.238941	0.204584
chr3	21773001	21783000	108	0.24647	0.213337
chr3	21774001	21784000	109	0.25572	0.218332
chr3	21775001	21785000	105	0.267582	0.228552
chr3	21776001	21786000	102	0.251911	0.21625
chr3	21777001	21787000	114	0.254622	0.211363
chr3	21778001	21788000	124	0.268394	0.221081
chr3	21779001	21789000	112	0.326724	0.250164
chr3	21780001	21790000	92	0.392617	0.285234
chr3	21781001	21791000	93	0.397265	0.297417
chr3	21782001	21792000	101	0.374616	0.294605
chr3	21783001	21793000	92	0.363841	0.290433
chr3	21784001	21794000	98	0.312325	0.258668
chr3	21785001	21795000	106	0.279078	0.239465
chr3	21786001	21796000	110	0.282944	0.242706
chr3	21787001	21797000	109	0.294803	0.248468
chr3	21788001	21798000	110	0.280145	0.242659
chr3	21789001	21799000	124	0.27186	0.238848
chr3	21790001	21800000	138	0.328255	0.277183
chr3	21791001	21801000	165	0.315241	0.270282
chr3	21792001	21802000	201	0.31142	0.257429
chr3	21793001	21803000	233	0.272071	0.226335
chr3	21794001	21804000	234	0.279716	0.235606
chr3	21795001	21805000	228	0.300924	0.250235
chr3	21796001	21806000	226	0.296716	0.247006
chr3	21797001	21807000	214	0.295289	0.251588
chr3	21798001	21808000	203	0.299015	0.254601
chr3	21799001	21809000	182	0.298948	0.2533
chr3	21800001	21810000	169	0.274061	0.234933
chr3	21801001	21811000	137	0.276203	0.233803
chr3	21802001	21812000	86	0.265133	0.236069
chr3	21803001	21813000	45	0.442018	0.368748
chr3	21804001	21814000	38	0.501135	0.432309
chr3	21805001	21815000	34	0.483566	0.449167
chr3	21806001	21816000	35	0.551517	0.517593
chr3	21807001	21817000	37	0.54403	0.510755
chr3	21808001	21818000	38	0.54842	0.519167
chr3	21809001	21819000	44	0.543503	0.52512
chr3	21810001	21820000	43	0.523978	0.508504
chr3	21811001	21821000	58	0.477852	0.448662
chr3	21812001	21822000	64	0.459764	0.417395
chr3	21813001	21823000	67	0.452924	0.395566
chr3	21814001	21824000	71	0.395437	0.305707
chr3	21815001	21825000	76	0.367062	0.247253
chr3	21816001	21826000	72	0.335669	0.218158
chr3	21817001	21827000	72	0.310714	0.187891
chr3	21818001	21828000	71	0.284045	0.16094
chr3	21819001	21829000	77	0.261013	0.116113
chr3	21820001	21830000	83	0.231891	0.0903726
chr3	21821001	21831000	80	0.139314	0.0286719
chr3	21822001	21832000	89	0.142626	0.0264422
chr3	21823001	21833000	93	0.138252	0.0233026
chr3	21824001	21834000	91	0.198514	0.0379424
chr3	21825001	21835000	92	0.196668	0.0372604
chr3	21826001	21836000	110	0.234643	0.0629354
chr3	21827001	21837000	106	0.234267	0.0619341
chr3	21828001	21838000	110	0.234081	0.0631936
chr3	21829001	21839000	109	0.21497	0.0643417
chr3	21830001	21840000	111	0.2139	0.0628428
chr3	21831001	21841000	102	0.221478	0.0657144
chr3	21832001	21842000	108	0.234889	0.0871956
chr3	21833001	21843000	107	0.229958	0.0965297
chr3	21834001	21844000	104	0.219914	0.0943747
chr3	21835001	21845000	103	0.22316	0.101546
chr3	21836001	21846000	92	0.183368	0.081422
chr3	21837001	21847000	94	0.200703	0.0882689
chr3	21838001	21848000	91	0.208344	0.0939614
chr3	21839001	21849000	89	0.15946	0.0847631
chr3	21840001	21850000	84	0.166986	0.0946122
chr3	21841001	21851000	89	0.146615	0.0913672
chr3	21842001	21852000	73	0.105283	0.0642475
chr3	21843001	21853000	91	0.057966	0.0352102
chr3	21844001	21854000	93	0.0587585	0.0367289
chr3	21845001	21855000	94	0.0529877	0.0323461
chr3	21846001	21856000	89	0.0619034	0.0312401
chr3	21847001	21857000	88	0.0487858	0.0228356
chr3	21848001	21858000	87	0.0441953	0.0180199
chr3	21849001	21859000	93	0.0390216	0.0138084
chr3	21850001	21860000	102	0.0331783	0.0124203
chr3	21851001	21861000	106	0.0317984	0.0136296
chr3	21852001	21862000	135	0.0408999	0.025929
chr3	21853001	21863000	122	0.0484919	0.0317917
chr3	21854001	21864000	135	0.0506088	0.0368786
chr3	21855001	21865000	153	0.0561236	0.0442259
chr3	21856001	21866000	182	0.0547164	0.0449697
chr3	21857001	21867000	211	0.0488274	0.0399657
chr3	21858001	21868000	261	0.051708	0.0419813
chr3	21859001	21869000	308	0.0573905	0.045731
chr3	21860001	21870000	324	0.0565021	0.0452818
chr3	21861001	21871000	335	0.0606974	0.0486144
chr3	21862001	21872000	331	0.060595	0.0484201
chr3	21863001	21873000	347	0.0622723	0.0512226
chr3	21864001	21874000	358	0.0595816	0.0479659
chr3	21865001	21875000	351	0.0626028	0.0496524
chr3	21866001	21876000	349	0.0622408	0.0504893
chr3	21867001	21877000	357	0.0675673	0.0553961
chr3	21868001	21878000	332	0.0682588	0.0554237
chr3	21869001	21879000	303	0.0703834	0.0597655
chr3	21870001	21880000	297	0.0747516	0.0645794
chr3	21871001	21881000	289	0.0724413	0.0638721
chr3	21872001	21882000	278	0.0711612	0.0634977
chr3	21873001	21883000	265	0.0652883	0.0582997
chr3	21874001	21884000	247	0.0659197	0.0597977
chr3	21875001	21885000	235	0.0574213	0.0539266
chr3	21876001	21886000	219	0.0516534	0.0479688
chr3	21877001	21887000	183	0.0481418	0.0449252
chr3	21878001	21888000	155	0.0452075	0.0445848
chr3	21879001	21889000	121	0.0373338	0.0366606
chr3	21880001	21890000	96	0.0273291	0.0264272
chr3	21881001	21891000	79	0.0173404	0.0155628
chr3	21882001	21892000	60	0.00753402	0.00360087
chr3	21883001	21893000	53	0.0367509	0.030896
chr3	21884001	21894000	58	0.0708756	0.056426
chr3	21885001	21895000	61	0.0965257	0.0776466
chr3	21886001	21896000	60	0.157693	0.1269
chr3	21887001	21897000	67	0.159934	0.129376
chr3	21888001	21898000	76	0.150338	0.11943
chr3	21889001	21899000	90	0.144715	0.116912
chr3	21890001	21900000	106	0.142241	0.114703
chr3	21891001	21901000	111	0.139939	0.114002
chr3	21892001	21902000	124	0.135341	0.11219
chr3	21893001	21903000	129	0.127413	0.106172
chr3	21894001	21904000	125	0.114649	0.0931713
chr3	21895001	21905000	120	0.114938	0.0946298
chr3	21896001	21906000	130	0.0950254	0.0795825
chr3	21897001	21907000	140	0.0876421	0.0741413
chr3	21898001	21908000	167	0.0895732	0.0813348
chr3	21899001	21909000	171	0.0987414	0.0881299
chr3	21900001	21910000	166	0.0948666	0.0849332
chr3	21901001	21911000	179	0.108986	0.0943137
chr3	21902001	21912000	171	0.108045	0.091833
chr3	21903001	21913000	164	0.110183	0.0926593
chr3	21904001	21914000	151	0.11935	0.101861
chr3	21905001	21915000	143	0.11677	0.0991441
chr3	21906001	21916000	119	0.118879	0.101142
chr3	21907001	21917000	129	0.153818	0.131118
chr3	21908001	21918000	123	0.159926	0.137215
chr3	21909001	21919000	119	0.14696	0.129515
chr3	21910001	21920000	122	0.177331	0.159466
chr3	21911001	21921000	119	0.207284	0.189669
chr3	21912001	21922000	124	0.22795	0.212226
chr3	21913001	21923000	156	0.238534	0.221593
chr3	21914001	21924000	170	0.241077	0.225077
chr3	21915001	21925000	191	0.24285	0.226142
chr3	21916001	21926000	208	0.238287	0.22249
chr3	21917001	21927000	200	0.240479	0.226213
chr3	21918001	21928000	170	0.261163	0.245106
chr3	21919001	21929000	156	0.275817	0.257695
chr3	21920001	21930000	142	0.267996	0.249947
chr3	21921001	21931000	127	0.247459	0.229118
chr3	21922001	21932000	117	0.23381	0.216016
chr3	21923001	21933000	83	0.220737	0.204931
chr3	21924001	21934000	87	0.223288	0.210976
chr3	21925001	21935000	68	0.210513	0.201169
chr3	21926001	21936000	50	0.223399	0.213248
chr3	21927001	21937000	28	0.208681	0.199542
chr3	21928001	21938000	28	0.208681	0.199542
chr3	21929001	21939000	28	0.208681	0.199542
chr3	21930001	21940000	41	0.227032	0.208016
chr3	21931001	21941000	54	0.2121	0.194898
chr3	21932001	21942000	54	0.2121	0.194898
chr3	21933001	21943000	50	0.223893	0.203977
chr3	21934001	21944000	28	0.209424	0.18543
chr3	21935001	21945000	26	0.216537	0.189898
chr3	21936001	21946000	26	0.216537	0.189898
chr3	21937001	21947000	26	0.216537	0.189898
chr3	21938001	21948000	26	0.216537	0.189898
chr3	21939001	21949000	26	0.216537	0.189898
chr3	21940001	21950000	13	0.162642	0.153526
chr3	21949001	21959000	13	0.191657	0.149681
chr3	21950001	21960000	14	0.18786	0.137255
chr3	21951001	21961000	14	0.18786	0.137255
chr3	21952001	21962000	14	0.18786	0.137255
chr3	21953001	21963000	14	0.18786	0.137255
chr3	21954001	21964000	14	0.18786	0.137255
chr3	21955001	21965000	14	0.18786	0.137255
chr3	21956001	21966000	14	0.18786	0.137255
chr3	21957001	21967000	14	0.18786	0.137255
chr3	21958001	21968000	25	0.164016	0.121323
chr3	21959001	21969000	32	0.114713	0.0903671
chr3	21960001	21970000	43	0.110258	0.0907584
chr3	21961001	21971000	56	0.0999934	0.0847178
chr3	21962001	21972000	69	0.102445	0.0854082
chr3	21963001	21973000	97	0.109621	0.0910225
chr3	21964001	21974000	142	0.0979653	0.0832749
chr3	21965001	21975000	171	0.115233	0.0926143
chr3	21966001	21976000	193	0.182985	0.128187
chr3	21967001	21977000	195	0.181541	0.126084
chr3	21968001	21978000	193	0.187945	0.128515
chr3	21969001	21979000	173	0.196212	0.132941
chr3	21970001	21980000	161	0.202516	0.136722
chr3	21971001	21981000	148	0.211638	0.143045
chr3	21972001	21982000	135	0.219905	0.148309
chr3	21973001	21983000	107	0.242499	0.15968
chr3	21974001	21984000	62	0.344557	0.227256
chr3	21975001	21985000	33	0.443076	0.305389
chr3	21976001	21986000	19	0.180198	0.10147
chr3	21977001	21987000	30	0.205944	0.1164
chr3	21978001	21988000	38	0.173229	0.118409
chr3	21979001	21989000	38	0.173229	0.118409
chr3	21980001	21990000	38	0.173229	0.118409
chr3	21981001	21991000	40	0.16231	0.111711
chr3	21982001	21992000	49	0.186939	0.134539
chr3	21983001	21993000	75	0.188683	0.148175
chr3	21984001	21994000	133	0.139765	0.114252
chr3	21985001	21995000	200	0.131593	0.109293
chr3	21986001	21996000	227	0.1355	0.115813
chr3	21987001	21997000	218	0.129032	0.11386
chr3	21988001	21998000	201	0.125819	0.111867
chr3	21989001	21999000	201	0.125819	0.111867
chr3	21990001	22000000	201	0.125819	0.111867
chr3	21991001	22001000	199	0.127347	0.113148
chr3	21992001	22002000	190	0.119847	0.107329
chr3	21993001	22003000	170	0.119433	0.103707
chr3	21994001	22004000	114	0.138132	0.117867
chr3	21995001	22005000	62	0.20732	0.169215
chr3	21996001	22006000	32	0.247782	0.183663
chr3	21997001	22007000	28	0.279484	0.211967
chr3	21998001	22008000	30	0.271363	0.209111
chr3	21999001	22009000	50	0.260817	0.21719
chr3	22000001	22010000	51	0.255946	0.212059
chr3	22001001	22011000	51	0.255946	0.212059
chr3	22002001	22012000	51	0.255946	0.212059
chr3	22003001	22013000	45	0.236767	0.201257
chr3	22004001	22014000	43	0.248	0.213198
chr3	22005001	22015000	28	0.21806	0.194643
chr3	22006001	22016000	23	0.226643	0.212172
chr3	22007001	22017000	23	0.226643	0.212172
chr3	22008001	22018000	21	0.233079	0.216272
chr3	22009001	22019000	3	-0.0189467	0.0127893
chr3	22010001	22020000	3	0.0630973	0.0774872
chr3	22011001	22021000	5	0.0591073	0.0574723
chr3	22012001	22022000	31	0.0834631	0.0787034
chr3	22013001	22023000	75	0.0702314	0.0661135
chr3	22014001	22024000	110	0.0812678	0.0762578
chr3	22015001	22025000	140	0.102171	0.0867089
chr3	22016001	22026000	167	0.108556	0.0908787
chr3	22017001	22027000	178	0.120932	0.098513
chr3	22018001	22028000	183	0.125701	0.102454
chr3	22019001	22029000	193	0.126418	0.100884
chr3	22020001	22030000	192	0.126266	0.100631
chr3	22021001	22031000	190	0.126772	0.101401
chr3	22022001	22032000	164	0.133539	0.104352
chr3	22023001	22033000	137	0.151459	0.113587
chr3	22024001	22034000	122	0.169769	0.11142
chr3	22025001	22035000	102	0.179518	0.11479
chr3	22026001	22036000	85	0.17689	0.110217
chr3	22027001	22037000	74	0.149089	0.0947284
chr3	22028001	22038000	69	0.134982	0.084002
chr3	22029001	22039000	57	0.137169	0.0875731
chr3	22030001	22040000	57	0.137169	0.0875731
chr3	22031001	22041000	57	0.137169	0.0875731
chr3	22032001	22042000	57	0.137169	0.0875731
chr3	22033001	22043000	53	0.186897	0.107952
chr3	22034001	22044000	37	0.223569	0.139657
chr3	22035001	22045000	27	0.194513	0.122262
chr3	22036001	22046000	17	0.256513	0.153156
chr3	22037001	22047000	17	0.256513	0.153156
chr3	22038001	22048000	17	0.256513	0.153156
chr3	22039001	22049000	26	0.16595	0.0992309
chr3	22040001	22050000	50	0.0926437	0.059799
chr3	22041001	22051000	80	0.08163	0.0540562
chr3	22042001	22052000	122	0.0567843	0.0420181
chr3	22043001	22053000	150	0.0250098	0.0212611
chr3	22044001	22054000	181	0.016998	0.0147901
chr3	22045001	22055000	221	0.0150154	0.0125857
chr3	22046001	22056000	258	0.0133667	0.0112366
chr3	22047001	22057000	294	0.0125955	0.0105384
chr3	22048001	22058000	340	0.00989802	0.0081787
chr3	22049001	22059000	365	0.00961715	0.00875458
chr3	22050001	22060000	386	0.0108492	0.00990868
chr3	22051001	22061000	403	0.00834885	0.00880288
chr3	22052001	22062000	398	0.00671697	0.00626242
chr3	22053001	22063000	416	0.0142772	0.0131156
chr3	22054001	22064000	407	0.01484	0.0139488
chr3	22055001	22065000	389	0.0159637	0.0160644
chr3	22056001	22066000	377	0.0161844	0.0164404
chr3	22057001	22067000	366	0.0164724	0.0172186
chr3	22058001	22068000	338	0.0200333	0.0208663
chr3	22059001	22069000	322	0.0266185	0.0257371
chr3	22060001	22070000	277	0.0269065	0.0261664
chr3	22061001	22071000	230	0.0273331	0.0269162
chr3	22062001	22072000	193	0.0344238	0.0333893
chr3	22063001	22073000	134	0.0276557	0.0277714
chr3	22064001	22074000	108	0.0279346	0.0287498
chr3	22065001	22075000	86	0.0302492	0.0282404
chr3	22066001	22076000	61	0.0430192	0.0387223
chr3	22067001	22077000	36	0.0715593	0.0571904
chr3	22068001	22078000	18	0.143824	0.0903086
chr3	22077001	22087000	6	0.0659004	0.0297736
chr3	22078001	22088000	25	0.0561485	0.0466426
chr3	22079001	22089000	44	0.0450727	0.0424572
chr3	22080001	22090000	72	0.0402492	0.0389424
chr3	22081001	22091000	88	0.0508336	0.046934
chr3	22082001	22092000	101	0.0600404	0.0509242
chr3	22083001	22093000	118	0.0565309	0.0479983
chr3	22084001	22094000	122	0.0576476	0.0487353
chr3	22085001	22095000	122	0.0576476	0.0487353
chr3	22086001	22096000	122	0.0576476	0.0487353
chr3	22087001	22097000	116	0.0573752	0.049716
chr3	22088001	22098000	97	0.0580169	0.0492746
chr3	22089001	22099000	78	0.063737	0.0522767
chr3	22090001	22100000	50	0.0835493	0.062837
chr3	22091001	22101000	34	0.0750516	0.0533973
chr3	22092001	22102000	38	0.0895759	0.0626269
chr3	22093001	22103000	37	0.115195	0.0767245
chr3	22094001	22104000	56	0.0915134	0.0629833
chr3	22095001	22105000	80	0.0610325	0.0460596
chr3	22096001	22106000	80	0.0610325	0.0460596
chr3	22097001	22107000	96	0.0680316	0.0486815
chr3	22098001	22108000	103	0.07078	0.0502726
chr3	22099001	22109000	117	0.065936	0.0486026
chr3	22100001	22110000	135	0.0626422	0.0461938
chr3	22101001	22111000	154	0.0658596	0.0480123
chr3	22102001	22112000	154	0.0581416	0.0434308
chr3	22103001	22113000	153	0.0582085	0.0409152
chr3	22104001	22114000	150	0.0747706	0.0468775
chr3	22105001	22115000	142	0.0935097	0.058649
chr3	22106001	22116000	159	0.103135	0.0735031
chr3	22107001	22117000	161	0.109522	0.0877646
chr3	22108001	22118000	170	0.108009	0.0890443
chr3	22109001	22119000	161	0.123853	0.0963198
chr3	22110001	22120000	156	0.135321	0.107733
chr3	22111001	22121000	161	0.156491	0.128743
chr3	22112001	22122000	167	0.151457	0.128918
chr3	22113001	22123000	169	0.153993	0.136773
chr3	22114001	22124000	159	0.152515	0.14185
chr3	22115001	22125000	150	0.167324	0.151014
chr3	22116001	22126000	146	0.163056	0.141479
chr3	22117001	22127000	154	0.14058	0.120812
chr3	22118001	22128000	145	0.143527	0.121325
chr3	22119001	22129000	154	0.137843	0.116783
chr3	22120001	22130000	158	0.137274	0.1156
chr3	22121001	22131000	150	0.125287	0.10294
chr3	22122001	22132000	143	0.133553	0.113603
chr3	22123001	22133000	149	0.129288	0.114199
chr3	22124001	22134000	163	0.130521	0.119509
chr3	22125001	22135000	192	0.115242	0.112447
chr3	22126001	22136000	221	0.116677	0.123943
chr3	22127001	22137000	229	0.119513	0.128973
chr3	22128001	22138000	260	0.119107	0.126406
chr3	22129001	22139000	296	0.118511	0.125695
chr3	22130001	22140000	316	0.114579	0.124493
chr3	22131001	22141000	323	0.112105	0.121235
chr3	22132001	22142000	317	0.110525	0.117553
chr3	22133001	22143000	326	0.105597	0.113562
chr3	22134001	22144000	366	0.103846	0.11225
chr3	22135001	22145000	350	0.108249	0.114445
chr3	22136001	22146000	349	0.108061	0.104042
chr3	22137001	22147000	338	0.109848	0.104298
chr3	22138001	22148000	328	0.111821	0.106695
chr3	22139001	22149000	300	0.120849	0.113587
chr3	22140001	22150000	301	0.136556	0.123026
chr3	22141001	22151000	313	0.142865	0.128388
chr3	22142001	22152000	331	0.147075	0.135383
chr3	22143001	22153000	346	0.163307	0.148195
chr3	22144001	22154000	315	0.16423	0.144755
chr3	22145001	22155000	318	0.15671	0.138784
chr3	22146001	22156000	335	0.159535	0.145886
chr3	22147001	22157000	329	0.174646	0.156722
chr3	22148001	22158000	334	0.181287	0.160803
chr3	22149001	22159000	362	0.162616	0.14575
chr3	22150001	22160000	357	0.148727	0.133862
chr3	22151001	22161000	354	0.150521	0.133322
chr3	22152001	22162000	360	0.149558	0.12173
chr3	22153001	22163000	344	0.160454	0.117436
chr3	22154001	22164000	352	0.171491	0.11736
chr3	22155001	22165000	346	0.199155	0.128032
chr3	22156001	22166000	301	0.210984	0.126069
chr3	22157001	22167000	289	0.205358	0.119884
chr3	22158001	22168000	256	0.205215	0.112996
chr3	22159001	22169000	206	0.274019	0.122245
chr3	22160001	22170000	173	0.390929	0.132586
chr3	22161001	22171000	141	0.399203	0.129796
chr3	22162001	22172000	114	0.36803	0.147669
chr3	22163001	22173000	83	0.290095	0.134117
chr3	22164001	22174000	42	0.313368	0.194961
chr3	22165001	22175000	25	0.211175	0.16121
chr3	22166001	22176000	12	0.265739	0.185436
chr3	22167001	22177000	7	0.0518344	0.0527051
chr3	22168001	22178000	7	0.0518344	0.0527051
chr3	22169001	22179000	7	0.0518344	0.0527051
chr3	22170001	22180000	25	0.12939	0.11278
chr3	22171001	22181000	62	0.125352	0.115279
chr3	22172001	22182000	55	0.13528	0.123243
chr3	22173001	22183000	55	0.13528	0.123243
chr3	22174001	22184000	55	0.13528	0.123243
chr3	22175001	22185000	55	0.13528	0.123243
chr3	22176001	22186000	55	0.13528	0.123243
chr3	22177001	22187000	55	0.13528	0.123243
chr3	22178001	22188000	55	0.13528	0.123243
chr3	22179001	22189000	55	0.13528	0.123243
chr3	22180001	22190000	37	0.122351	0.116968
chr3	22192001	22202000	24	0.292702	0.229389
chr3	22193001	22203000	68	0.371698	0.321134
chr3	22194001	22204000	80	0.337993	0.291457
chr3	22195001	22205000	80	0.337993	0.291457
chr3	22196001	22206000	80	0.337993	0.291457
chr3	22197001	22207000	107	0.292055	0.247958
chr3	22198001	22208000	152	0.27211	0.226258
chr3	22199001	22209000	177	0.261149	0.216441
chr3	22200001	22210000	178	0.260652	0.216125
chr3	22201001	22211000	180	0.260827	0.216788
chr3	22202001	22212000	156	0.256169	0.21485
chr3	22203001	22213000	112	0.183012	0.153436
chr3	22204001	22214000	100	0.188741	0.157053
chr3	22205001	22215000	100	0.188741	0.157053
chr3	22206001	22216000	131	0.175277	0.156998
chr3	22207001	22217000	158	0.136493	0.12697
chr3	22208001	22218000	140	0.092587	0.0939864
chr3	22209001	22219000	119	0.0705459	0.07931
chr3	22210001	22220000	124	0.0722956	0.0777939
chr3	22211001	22221000	136	0.0722202	0.0734084
chr3	22212001	22222000	169	0.0709542	0.072004
chr3	22213001	22223000	205	0.0734929	0.0726086
chr3	22214001	22224000	233	0.0799912	0.0791758
chr3	22215001	22225000	261	0.0783163	0.0780516
chr3	22216001	22226000	250	0.0758994	0.0711152
chr3	22217001	22227000	209	0.0900986	0.0822798
chr3	22218001	22228000	189	0.0941232	0.0888883
chr3	22219001	22229000	191	0.0952098	0.0911349
chr3	22220001	22230000	190	0.0973667	0.0956122
chr3	22221001	22231000	186	0.104582	0.104068
chr3	22222001	22232000	167	0.116944	0.118681
chr3	22223001	22233000	138	0.131312	0.137226
chr3	22224001	22234000	119	0.140015	0.149999
chr3	22225001	22235000	101	0.163859	0.172107
chr3	22226001	22236000	87	0.181623	0.190835
chr3	22227001	22237000	80	0.197374	0.207328
chr3	22228001	22238000	90	0.195865	0.205636
chr3	22229001	22239000	95	0.192387	0.201874
chr3	22230001	22240000	99	0.186422	0.195842
chr3	22231001	22241000	110	0.187106	0.195157
chr3	22232001	22242000	104	0.201591	0.202886
chr3	22233001	22243000	115	0.192462	0.192033
chr3	22234001	22244000	116	0.185848	0.179301
chr3	22235001	22245000	116	0.187288	0.179604
chr3	22236001	22246000	117	0.180179	0.170907
chr3	22237001	22247000	121	0.165738	0.154849
chr3	22238001	22248000	113	0.164856	0.152188
chr3	22239001	22249000	116	0.169304	0.154594
chr3	22240001	22250000	116	0.175003	0.158218
chr3	22241001	22251000	103	0.165915	0.147586
chr3	22242001	22252000	108	0.146316	0.133368
chr3	22243001	22253000	99	0.140133	0.12479
chr3	22244001	22254000	99	0.137266	0.123804
chr3	22245001	22255000	106	0.122321	0.109513
chr3	22246001	22256000	107	0.128017	0.115259
chr3	22247001	22257000	110	0.12693	0.113826
chr3	22248001	22258000	119	0.125808	0.113232
chr3	22249001	22259000	122	0.136412	0.126541
chr3	22250001	22260000	118	0.135392	0.126753
chr3	22251001	22261000	123	0.13375	0.118319
chr3	22252001	22262000	123	0.134838	0.116451
chr3	22253001	22263000	140	0.150554	0.126477
chr3	22254001	22264000	138	0.161824	0.13532
chr3	22255001	22265000	132	0.188594	0.15776
chr3	22256001	22266000	141	0.200476	0.170627
chr3	22257001	22267000	145	0.218143	0.186996
chr3	22258001	22268000	141	0.236559	0.202547
chr3	22259001	22269000	134	0.233272	0.19726
chr3	22260001	22270000	144	0.237837	0.206857
chr3	22261001	22271000	144	0.247281	0.223872
chr3	22262001	22272000	150	0.238323	0.214159
chr3	22263001	22273000	152	0.247883	0.230795
chr3	22264001	22274000	156	0.247647	0.230809
chr3	22265001	22275000	159	0.252891	0.232533
chr3	22266001	22276000	162	0.264076	0.238336
chr3	22267001	22277000	164	0.28761	0.258481
chr3	22268001	22278000	168	0.293998	0.260947
chr3	22269001	22279000	179	0.29338	0.261116
chr3	22270001	22280000	194	0.283514	0.2487
chr3	22271001	22281000	205	0.280928	0.245482
chr3	22272001	22282000	200	0.291275	0.259901
chr3	22273001	22283000	199	0.286485	0.254345
chr3	22274001	22284000	203	0.27862	0.247139
chr3	22275001	22285000	195	0.272036	0.242493
chr3	22276001	22286000	184	0.255128	0.228354
chr3	22277001	22287000	188	0.228031	0.20433
chr3	22278001	22288000	183	0.218174	0.198409
chr3	22279001	22289000	196	0.212956	0.189093
chr3	22280001	22290000	191	0.211019	0.188583
chr3	22281001	22291000	182	0.208024	0.187912
chr3	22282001	22292000	188	0.205259	0.182201
chr3	22283001	22293000	189	0.195855	0.173438
chr3	22284001	22294000	193	0.191832	0.165351
chr3	22285001	22295000	216	0.200614	0.171329
chr3	22286001	22296000	273	0.185584	0.158883
chr3	22287001	22297000	324	0.162797	0.142831
chr3	22288001	22298000	368	0.149075	0.129057
chr3	22289001	22299000	352	0.141051	0.123771
chr3	22290001	22300000	339	0.158496	0.131496
chr3	22291001	22301000	328	0.165113	0.133537
chr3	22292001	22302000	312	0.173397	0.138828
chr3	22293001	22303000	295	0.190188	0.148488
chr3	22294001	22304000	294	0.219164	0.168086
chr3	22295001	22305000	285	0.219198	0.167688
chr3	22296001	22306000	235	0.248409	0.187701
chr3	22297001	22307000	181	0.31099	0.230675
chr3	22298001	22308000	161	0.355527	0.292178
chr3	22299001	22309000	157	0.358953	0.2973
chr3	22300001	22310000	159	0.323813	0.265864
chr3	22301001	22311000	163	0.300363	0.244732
chr3	22302001	22312000	159	0.289248	0.236017
chr3	22303001	22313000	148	0.270414	0.221412
chr3	22304001	22314000	129	0.230363	0.197535
chr3	22305001	22315000	109	0.222545	0.192082
chr3	22306001	22316000	93	0.210553	0.185726
chr3	22307001	22317000	85	0.183145	0.169112
chr3	22308001	22318000	70	0.23348	0.18261
chr3	22309001	22319000	61	0.24305	0.184051
chr3	22310001	22320000	73	0.259398	0.204243
chr3	22311001	22321000	69	0.291872	0.233127
chr3	22312001	22322000	69	0.291872	0.233127
chr3	22313001	22323000	75	0.280303	0.22238
chr3	22314001	22324000	106	0.310355	0.255003
chr3	22315001	22325000	120	0.367851	0.301116
chr3	22316001	22326000	129	0.375145	0.303644
chr3	22317001	22327000	117	0.396859	0.318381
chr3	22318001	22328000	95	0.386683	0.312162
chr3	22319001	22329000	90	0.401898	0.331087
chr3	22320001	22330000	64	0.455165	0.381436
chr3	22321001	22331000	60	0.456914	0.384738
chr3	22322001	22332000	60	0.456914	0.384738
chr3	22323001	22333000	54	0.481297	0.416511
chr3	22324001	22334000	23	0.590116	0.527817
chr3	22325001	22335000	9	0.465356	0.337349
chr3	22331001	22341000	33	0.13043	0.108742
chr3	22332001	22342000	86	0.0951526	0.0792527
chr3	22333001	22343000	150	0.0965843	0.0794164
chr3	22334001	22344000	150	0.0965843	0.0794164
chr3	22335001	22345000	150	0.0965843	0.0794164
chr3	22336001	22346000	150	0.0965843	0.0794164
chr3	22337001	22347000	150	0.0965843	0.0794164
chr3	22338001	22348000	150	0.0965843	0.0794164
chr3	22339001	22349000	150	0.0965843	0.0794164
chr3	22340001	22350000	176	0.0855545	0.0713116
chr3	22341001	22351000	242	0.079195	0.0654383
chr3	22342001	22352000	236	0.0993097	0.0816148
chr3	22343001	22353000	187	0.11096	0.0930818
chr3	22344001	22354000	224	0.132396	0.112319
chr3	22345001	22355000	262	0.186207	0.156433
chr3	22346001	22356000	284	0.182082	0.152046
chr3	22347001	22357000	295	0.18311	0.151363
chr3	22348001	22358000	296	0.18257	0.150624
chr3	22349001	22359000	296	0.18257	0.150624
chr3	22350001	22360000	270	0.197518	0.162764
chr3	22351001	22361000	171	0.266419	0.216799
chr3	22352001	22362000	126	0.298961	0.24261
chr3	22353001	22363000	142	0.281305	0.223654
chr3	22354001	22364000	138	0.23703	0.183508
chr3	22355001	22365000	136	0.102599	0.0870578
chr3	22356001	22366000	147	0.0985495	0.0843598
chr3	22357001	22367000	169	0.0936493	0.0775335
chr3	22358001	22368000	192	0.0892006	0.0760004
chr3	22359001	22369000	213	0.0871096	0.0742757
chr3	22360001	22370000	233	0.122633	0.100967
chr3	22361001	22371000	243	0.118322	0.0965082
chr3	22362001	22372000	255	0.119427	0.0972229
chr3	22363001	22373000	224	0.113618	0.0908922
chr3	22364001	22374000	191	0.12574	0.0996939
chr3	22365001	22375000	155	0.140027	0.10774
chr3	22366001	22376000	148	0.136248	0.102887
chr3	22367001	22377000	174	0.127756	0.106533
chr3	22368001	22378000	243	0.0984845	0.084405
chr3	22369001	22379000	303	0.086021	0.0738095
chr3	22370001	22380000	356	0.0689332	0.0554593
chr3	22371001	22381000	382	0.0684642	0.0547704
chr3	22372001	22382000	401	0.0825091	0.0695558
chr3	22373001	22383000	411	0.0820993	0.0692443
chr3	22374001	22384000	429	0.0814249	0.0675665
chr3	22375001	22385000	438	0.0805791	0.0657432
chr3	22376001	22386000	427	0.0805139	0.0667297
chr3	22377001	22387000	387	0.0743155	0.0601772
chr3	22378001	22388000	307	0.0837161	0.0651883
chr3	22379001	22389000	281	0.0894025	0.0677646
chr3	22380001	22390000	219	0.0792575	0.0642739
chr3	22381001	22391000	188	0.0995398	0.0778323
chr3	22382001	22392000	196	0.09389	0.0601619
chr3	22383001	22393000	196	0.098284	0.0621731
chr3	22384001	22394000	201	0.0954468	0.0615753
chr3	22385001	22395000	198	0.0969109	0.0651933
chr3	22386001	22396000	190	0.0974327	0.061918
chr3	22387001	22397000	182	0.102851	0.0608703
chr3	22388001	22398000	179	0.105459	0.0588499
chr3	22389001	22399000	134	0.127918	0.0613747
chr3	22390001	22400000	137	0.14606	0.0693018
chr3	22391001	22401000	172	0.101702	0.0579721
chr3	22392001	22402000	140	0.0582746	0.0335159
chr3	22393001	22403000	147	0.0502808	0.030169
chr3	22394001	22404000	147	0.0476979	0.0295972
chr3	22395001	22405000	154	0.0492312	0.0304371
chr3	22396001	22406000	154	0.0495509	0.0325789
chr3	22397001	22407000	148	0.05356	0.0378118
chr3	22398001	22408000	148	0.0596647	0.0457795
chr3	22399001	22409000	147	0.0625315	0.0491201
chr3	22400001	22410000	142	0.050723	0.044221
chr3	22401001	22411000	115	0.050815	0.0413088
chr3	22402001	22412000	112	0.050296	0.0408882
chr3	22403001	22413000	107	0.0500562	0.0399252
chr3	22404001	22414000	93	0.0544092	0.0426156
chr3	22405001	22415000	100	0.0493305	0.0361522
chr3	22406001	22416000	99	0.0510932	0.0372184
chr3	22407001	22417000	101	0.0503353	0.0369236
chr3	22408001	22418000	101	0.0542309	0.0359162
chr3	22409001	22419000	95	0.0529705	0.0362181
chr3	22410001	22420000	92	0.0510536	0.0333206
chr3	22411001	22421000	88	0.0468249	0.0311077
chr3	22412001	22422000	83	0.0478638	0.0309876
chr3	22413001	22423000	87	0.057717	0.0375982
chr3	22414001	22424000	85	0.0529034	0.0360304
chr3	22415001	22425000	68	0.0563096	0.0425156
chr3	22416001	22426000	63	0.0570306	0.0423817
chr3	22417001	22427000	64	0.0579028	0.0396846
chr3	22418001	22428000	61	0.0506522	0.0379988
chr3	22419001	22429000	65	0.0564174	0.0411342
chr3	22420001	22430000	68	0.0562469	0.0403565
chr3	22421001	22431000	79	0.050514	0.0379141
chr3	22422001	22432000	85	0.0438639	0.0352744
chr3	22423001	22433000	78	0.0416203	0.0318546
chr3	22424001	22434000	92	0.0518421	0.0434845
chr3	22425001	22435000	99	0.0514292	0.0421272
chr3	22426001	22436000	109	0.0559249	0.0466068
chr3	22427001	22437000	114	0.0548811	0.0446131
chr3	22428001	22438000	111	0.0554418	0.0457673
chr3	22429001	22439000	116	0.0522497	0.0422944
chr3	22430001	22440000	114	0.0550595	0.0470301
chr3	22431001	22441000	103	0.0606105	0.0486087
chr3	22432001	22442000	111	0.0643456	0.0495354
chr3	22433001	22443000	102	0.0606024	0.0481977
chr3	22434001	22444000	82	0.060709	0.0437156
chr3	22435001	22445000	82	0.0616125	0.0438542
chr3	22436001	22446000	77	0.0593738	0.0422866
chr3	22437001	22447000	75	0.0735334	0.0591947
chr3	22438001	22448000	77	0.0753771	0.0605364
chr3	22439001	22449000	67	0.0793576	0.0675368
chr3	22440001	22450000	67	0.0763896	0.0647813
chr3	22441001	22451000	69	0.0725197	0.0656017
chr3	22442001	22452000	60	0.0810536	0.0768886
chr3	22443001	22453000	64	0.0763786	0.0725983
chr3	22444001	22454000	66	0.0718988	0.0677323
chr3	22445001	22455000	64	0.0664934	0.0630812
chr3	22446001	22456000	80	0.0775956	0.0695744
chr3	22447001	22457000	70	0.0776324	0.066142
chr3	22448001	22458000	64	0.0742126	0.0622347
chr3	22449001	22459000	62	0.0751887	0.0625394
chr3	22450001	22460000	55	0.0775534	0.0629945
chr3	22451001	22461000	44	0.0868476	0.0704748
chr3	22452001	22462000	48	0.169819	0.135265
chr3	22453001	22463000	63	0.214963	0.172336
chr3	22454001	22464000	61	0.223811	0.175398
chr3	22455001	22465000	58	0.245601	0.198251
chr3	22456001	22466000	42	0.293113	0.24875
chr3	22457001	22467000	66	0.318619	0.26198
chr3	22458001	22468000	99	0.340564	0.285901
chr3	22459001	22469000	131	0.360912	0.311308
chr3	22460001	22470000	151	0.369794	0.322122
chr3	22461001	22471000	187	0.37459	0.333
chr3	22462001	22472000	207	0.368547	0.324361
chr3	22463001	22473000	202	0.379939	0.339421
chr3	22464001	22474000	217	0.38324	0.346778
chr3	22465001	22475000	228	0.385212	0.352955
chr3	22466001	22476000	243	0.38112	0.349215
chr3	22467001	22477000	235	0.38104	0.354767
chr3	22468001	22478000	218	0.3821	0.358731
chr3	22469001	22479000	223	0.379266	0.35673
chr3	22470001	22480000	219	0.372602	0.350759
chr3	22471001	22481000	195	0.35674	0.33193
chr3	22472001	22482000	168	0.355031	0.335204
chr3	22473001	22483000	159	0.344544	0.320902
chr3	22474001	22484000	145	0.333648	0.307972
chr3	22475001	22485000	134	0.322148	0.291703
chr3	22476001	22486000	118	0.325096	0.289705
chr3	22477001	22487000	106	0.315406	0.271799
chr3	22478001	22488000	93	0.296119	0.250773
chr3	22479001	22489000	59	0.20891	0.160996
chr3	22480001	22490000	44	0.12558	0.0982238
chr3	22481001	22491000	35	0.117835	0.0884154
chr3	22482001	22492000	33	0.113183	0.0789909
chr3	22483001	22493000	30	0.1132	0.0764273
chr3	22484001	22494000	30	0.128764	0.080572
chr3	22485001	22495000	25	0.140607	0.082258
chr3	22486001	22496000	20	0.142023	0.0755128
chr3	22487001	22497000	15	0.148656	0.0794812
chr3	22488001	22498000	12	0.15042	0.0695463
chr3	22489001	22499000	9	0.164728	0.0925519
chr3	22490001	22500000	10	0.162283	0.0978606
chr3	22491001	22501000	8	0.167256	0.0964568
chr3	22492001	22502000	9	0.14141	0.0996762
chr3	22493001	22503000	8	0.145004	0.0988187
chr3	22494001	22504000	7	0.0795831	0.0645057
chr3	22495001	22505000	9	0.0817287	0.0591395
chr3	22496001	22506000	10	0.0685423	0.0538379
chr3	22497001	22507000	14	0.0684819	0.0610682
chr3	22498001	22508000	14	0.0684819	0.0610682
chr3	22499001	22509000	16	0.0732241	0.0667517
chr3	22500001	22510000	20	0.0537096	0.0415199
chr3	22501001	22511000	20	0.0458095	0.0360414
chr3	22502001	22512000	18	0.0472505	0.0359928
chr3	22503001	22513000	20	0.038751	0.0320903
chr3	22504001	22514000	22	0.0420865	0.0339022
chr3	22505001	22515000	23	0.0601465	0.0441833
chr3	22506001	22516000	22	0.0639107	0.0459133
chr3	22507001	22517000	18	0.0628351	0.0385287
chr3	22508001	22518000	18	0.0628351	0.0385287
chr3	22509001	22519000	16	0.0577051	0.0300278
chr3	22510001	22520000	10	0.074145	0.062491
chr3	22511001	22521000	9	0.0840983	0.0697714
chr3	22512001	22522000	9	0.0840983	0.0697714
chr3	22513001	22523000	6	0.115337	0.087912
chr3	22514001	22524000	3	0.149734	0.117028
chr3	22563001	22573000	4	0.392912	0.30596
chr3	22564001	22574000	7	0.347656	0.294862
chr3	22565001	22575000	7	0.347656	0.294862
chr3	22566001	22576000	9	0.310814	0.237947
chr3	22567001	22577000	12	0.271112	0.181997
chr3	22568001	22578000	18	0.203521	0.110837
chr3	22569001	22579000	18	0.203521	0.110837
chr3	22570001	22580000	27	0.152077	0.0659436
chr3	22571001	22581000	49	0.0935037	0.0454961
chr3	22572001	22582000	57	0.084852	0.0447148
chr3	22573001	22583000	64	0.0690132	0.0374316
chr3	22574001	22584000	78	0.0618718	0.0341974
chr3	22575001	22585000	86	0.0628299	0.0343198
chr3	22576001	22586000	84	0.0636394	0.0342145
chr3	22577001	22587000	81	0.0639599	0.0349576
chr3	22578001	22588000	77	0.0680126	0.0381985
chr3	22579001	22589000	78	0.0684587	0.0390746
chr3	22580001	22590000	70	0.074157	0.0458563
chr3	22581001	22591000	49	0.0974797	0.0585234
chr3	22582001	22592000	45	0.107209	0.0550764
chr3	22583001	22593000	42	0.0664928	0.0260559
chr3	22584001	22594000	26	0.0310556	0.00341986
chr3	22585001	22595000	19	0.00256987	-0.0115508
chr3	22586001	22596000	22	0.00896856	-0.00990353
chr3	22587001	22597000	26	0.0418776	0.00623822
chr3	22588001	22598000	25	0.0507498	0.0139164
chr3	22589001	22599000	28	0.0607542	0.0245955
chr3	22590001	22600000	27	0.0618397	0.0274499
chr3	22591001	22601000	28	0.0723667	0.0329811
chr3	22592001	22602000	25	0.0723364	0.0396084
chr3	22593001	22603000	22	0.110731	0.0814117
chr3	22594001	22604000	22	0.0991605	0.0741882
chr3	22595001	22605000	22	0.113341	0.0861653
chr3	22596001	22606000	20	0.116221	0.0983445
chr3	22597001	22607000	16	0.109929	0.0991761
chr3	22598001	22608000	15	0.11012	0.0986855
chr3	22599001	22609000	11	0.109406	0.0939073
chr3	22600001	22610000	11	0.109406	0.0939073
chr3	22601001	22611000	9	0.0962142	0.0826802
chr3	22602001	22612000	8	0.1134	0.0933943
chr3	22603001	22613000	3	0.111794	0.0865588
chr3	22604001	22614000	2	0.231483	0.156029
chr3	22605001	22615000	1	0.0728408	0.0728408
chr3	22606001	22616000	1	0.0728408	0.0728408
chr3	22607001	22617000	1	0.0728408	0.0728408
chr3	22608001	22618000	1	0.0728408	0.0728408
chr3	22609001	22619000	4	0.0331725	0.0420056
chr3	22610001	22620000	7	-0.00738651	0.0274609
chr3	22611001	22621000	10	-0.00889251	0.0315977
chr3	22612001	22622000	11	-0.00741857	0.035347
chr3	22613001	22623000	11	-0.00741857	0.035347
chr3	22614001	22624000	12	-0.00599685	0.0384715
chr3	22615001	22625000	15	0.133506	0.110953
chr3	22616001	22626000	16	0.128237	0.103782
chr3	22617001	22627000	16	0.128237	0.103782
chr3	22618001	22628000	17	0.142384	0.115355
chr3	22619001	22629000	16	0.137895	0.118302
chr3	22620001	22630000	15	0.125739	0.120211
chr3	22621001	22631000	13	0.130137	0.129724
chr3	22622001	22632000	15	0.118856	0.122631
chr3	22623001	22633000	15	0.118856	0.122631
chr3	22624001	22634000	17	0.103009	0.126899
chr3	22625001	22635000	14	0.0330079	0.0681897
chr3	22626001	22636000	13	0.0256443	0.0652726
chr3	22627001	22637000	14	0.041733	0.0900055
chr3	22628001	22638000	15	0.0227827	0.0631174
chr3	22629001	22639000	14	0.0257883	0.0709017
chr3	22630001	22640000	14	0.0584863	0.0986799
chr3	22631001	22641000	17	0.0896074	0.126699
chr3	22632001	22642000	25	0.134528	0.188126
chr3	22633001	22643000	37	0.172576	0.22657
chr3	22634001	22644000	46	0.214638	0.25637
chr3	22635001	22645000	60	0.23826	0.277601
chr3	22636001	22646000	65	0.223285	0.260991
chr3	22637001	22647000	68	0.213924	0.257852
chr3	22638001	22648000	78	0.226793	0.262974
chr3	22639001	22649000	89	0.23803	0.274387
chr3	22640001	22650000	97	0.246461	0.276646
chr3	22641001	22651000	97	0.263214	0.286613
chr3	22642001	22652000	88	0.262494	0.284555
chr3	22643001	22653000	76	0.255972	0.281064
chr3	22644001	22654000	65	0.237298	0.269352
chr3	22645001	22655000	51	0.214218	0.247938
chr3	22646001	22656000	45	0.249759	0.274967
chr3	22647001	22657000	42	0.251005	0.271947
chr3	22648001	22658000	31	0.244965	0.275915
chr3	22649001	22659000	19	0.209473	0.240633
chr3	22650001	22660000	13	0.120776	0.14754
chr3	22651001	22661000	10	0.0104662	0.0182221
chr3	22652001	22662000	8	0.0212665	0.0209699
chr3	22653001	22663000	11	0.030226	0.028537
chr3	22654001	22664000	14	0.0330952	0.0310312
chr3	22655001	22665000	16	0.031787	0.0299635
chr3	22656001	22666000	19	0.0264755	0.0253247
chr3	22657001	22667000	19	0.0221006	0.0212795
chr3	22658001	22668000	20	0.0181853	0.0176221
chr3	22659001	22669000	21	0.0222494	0.0213947
chr3	22660001	22670000	23	0.0109109	0.00997551
chr3	22661001	22671000	23	0.00840657	0.00745556
chr3	22662001	22672000	26	0.00200347	0.000988573
chr3	22663001	22673000	28	-0.00745001	-0.00832363
chr3	22664001	22674000	27	-0.0105094	-0.0110109
chr3	22665001	22675000	25	-0.0132286	-0.0136909
chr3	22666001	22676000	26	-0.00566315	-0.00683486
chr3	22667001	22677000	25	-0.00394097	-0.00520636
chr3	22668001	22678000	24	-0.00616634	-0.00426236
chr3	22669001	22679000	24	-0.0126596	-0.0102788
chr3	22670001	22680000	19	-0.0090023	-0.00197738
chr3	22671001	22681000	20	0.00546907	0.0101836
chr3	22672001	22682000	18	0.0123032	0.0167722
chr3	22673001	22683000	14	0.0222547	0.0262121
chr3	22674001	22684000	13	0.0250393	0.0289985
chr3	22675001	22685000	13	0.0250393	0.0289985
chr3	22676001	22686000	16	0.25431	0.175166
chr3	22677001	22687000	25	0.22474	0.152897
chr3	22678001	22688000	27	0.211029	0.14651
chr3	22679001	22689000	29	0.207869	0.135255
chr3	22680001	22690000	32	0.206164	0.133728
chr3	22681001	22691000	38	0.219427	0.135233
chr3	22682001	22692000	40	0.227045	0.135686
chr3	22683001	22693000	46	0.224525	0.126743
chr3	22684001	22694000	50	0.22662	0.121706
chr3	22685001	22695000	61	0.206446	0.108727
chr3	22686001	22696000	72	0.146074	0.0825512
chr3	22687001	22697000	81	0.131922	0.068338
chr3	22688001	22698000	78	0.135435	0.068323
chr3	22689001	22699000	75	0.140504	0.0721349
chr3	22690001	22700000	71	0.140276	0.0701461
chr3	22691001	22701000	63	0.127692	0.0623351
chr3	22692001	22702000	60	0.127795	0.0614345
chr3	22693001	22703000	53	0.129028	0.0628468
chr3	22694001	22704000	47	0.129055	0.0651453
chr3	22695001	22705000	36	0.132199	0.0698557
chr3	22696001	22706000	18	0.0985312	0.0339702
chr3	22702001	22712000	9	0.115945	0.0817647
chr3	22703001	22713000	16	0.116513	0.07833
chr3	22704001	22714000	21	0.134896	0.0878415
chr3	22705001	22715000	30	0.137637	0.0822815
chr3	22706001	22716000	36	0.141805	0.0849558
chr3	22707001	22717000	47	0.155176	0.0977977
chr3	22708001	22718000	52	0.178905	0.113641
chr3	22709001	22719000	57	0.186676	0.123472
chr3	22710001	22720000	61	0.195817	0.135532
chr3	22711001	22721000	67	0.204926	0.145579
chr3	22712001	22722000	63	0.231664	0.165757
chr3	22713001	22723000	57	0.243623	0.174891
chr3	22714001	22724000	52	0.247016	0.180334
chr3	22715001	22725000	43	0.259435	0.203572
chr3	22716001	22726000	37	0.272131	0.220639
chr3	22717001	22727000	33	0.241397	0.193813
chr3	22718001	22728000	30	0.216074	0.175175
chr3	22719001	22729000	33	0.211509	0.162655
chr3	22720001	22730000	34	0.198223	0.146486
chr3	22721001	22731000	31	0.181336	0.131981
chr3	22722001	22732000	30	0.140845	0.103195
chr3	22723001	22733000	39	0.157913	0.122653
chr3	22724001	22734000	45	0.153887	0.113875
chr3	22725001	22735000	48	0.163101	0.119257
chr3	22726001	22736000	48	0.163101	0.119257
chr3	22727001	22737000	45	0.202593	0.152554
chr3	22728001	22738000	53	0.213803	0.168225
chr3	22729001	22739000	51	0.212963	0.175369
chr3	22730001	22740000	59	0.218548	0.1817
chr3	22731001	22741000	65	0.212394	0.178098
chr3	22732001	22742000	63	0.219915	0.186017
chr3	22733001	22743000	56	0.2215	0.181091
chr3	22734001	22744000	53	0.220116	0.183024
chr3	22735001	22745000	54	0.207162	0.170162
chr3	22736001	22746000	57	0.198823	0.161008
chr3	22737001	22747000	53	0.191945	0.155973
chr3	22738001	22748000	48	0.172698	0.137423
chr3	22739001	22749000	48	0.18146	0.130648
chr3	22740001	22750000	42	0.141056	0.0916689
chr3	22741001	22751000	45	0.141557	0.0837441
chr3	22742001	22752000	54	0.149707	0.0999185
chr3	22743001	22753000	53	0.14881	0.0996011
chr3	22744001	22754000	58	0.14763	0.105532
chr3	22745001	22755000	54	0.152934	0.111711
chr3	22746001	22756000	52	0.158349	0.118008
chr3	22747001	22757000	53	0.156833	0.114916
chr3	22748001	22758000	50	0.15856	0.116617
chr3	22749001	22759000	47	0.140504	0.110848
chr3	22750001	22760000	43	0.151633	0.125538
chr3	22751001	22761000	33	0.164524	0.145198
chr3	22752001	22762000	25	0.128626	0.115008
chr3	22753001	22763000	26	0.132441	0.117352
chr3	22754001	22764000	26	0.142346	0.118725
chr3	22755001	22765000	30	0.145093	0.121633
chr3	22756001	22766000	31	0.151568	0.125111
chr3	22757001	22767000	31	0.151767	0.129582
chr3	22758001	22768000	32	0.157075	0.134509
chr3	22759001	22769000	39	0.145343	0.118992
chr3	22760001	22770000	36	0.14451	0.118181
chr3	22761001	22771000	42	0.134612	0.108145
chr3	22762001	22772000	41	0.147339	0.120471
chr3	22763001	22773000	38	0.150671	0.124394
chr3	22764001	22774000	36	0.15559	0.134201
chr3	22765001	22775000	35	0.154277	0.140195
chr3	22766001	22776000	35	0.149954	0.13717
chr3	22767001	22777000	38	0.151737	0.131754
chr3	22768001	22778000	35	0.145843	0.126461
chr3	22769001	22779000	25	0.163355	0.150683
chr3	22770001	22780000	25	0.163355	0.150683
chr3	22771001	22781000	17	0.173427	0.15967
chr3	22772001	22782000	15	0.147854	0.135632
chr3	22773001	22783000	15	0.147854	0.135632
chr3	22774001	22784000	9	0.144259	0.128051
chr3	22775001	22785000	6	0.141318	0.0857854
chr3	22776001	22786000	4	0.142499	0.0745993
chr3	22788001	22798000	1	0.0345327	0.0345327
chr3	22789001	22799000	1	0.0345327	0.0345327
chr3	22790001	22800000	1	0.0345327	0.0345327
chr3	22791001	22801000	1	0.0345327	0.0345327
chr3	22792001	22802000	1	0.0345327	0.0345327
chr3	22793001	22803000	1	0.0345327	0.0345327
chr3	22794001	22804000	1	0.0345327	0.0345327
chr3	22795001	22805000	1	0.0345327	0.0345327
chr3	22796001	22806000	1	0.0345327	0.0345327
chr3	22797001	22807000	1	0.0345327	0.0345327
chr3	22801001	22811000	10	-0.0100637	-0.0100764
chr3	22802001	22812000	15	0.0113758	0.0100221
chr3	22803001	22813000	19	0.0281549	0.0249791
chr3	22804001	22814000	21	0.0254516	0.0231028
chr3	22805001	22815000	30	0.0189997	0.02093
chr3	22806001	22816000	34	0.0223256	0.023023
chr3	22807001	22817000	40	0.0195586	0.0209164
chr3	22808001	22818000	43	0.0178592	0.0204269
chr3	22809001	22819000	43	0.0178592	0.0204269
chr3	22810001	22820000	43	0.0178592	0.0204269
chr3	22811001	22821000	33	0.0266886	0.0296703
chr3	22812001	22822000	28	0.021537	0.0260009
chr3	22813001	22823000	25	0.0108188	0.0178879
chr3	22814001	22824000	23	0.0118955	0.0189844
chr3	22815001	22825000	15	0.0179504	0.0244494
chr3	22816001	22826000	14	0.00577895	0.0150876
chr3	22817001	22827000	17	0.0432515	0.038979
chr3	22818001	22828000	20	0.0612829	0.070952
chr3	22819001	22829000	26	0.0572095	0.0655031
chr3	22820001	22830000	32	0.0495463	0.0574918
chr3	22821001	22831000	39	0.0506938	0.0559565
chr3	22822001	22832000	52	0.044722	0.0411474
chr3	22823001	22833000	60	0.0464424	0.0402729
chr3	22824001	22834000	73	0.0460955	0.0380668
chr3	22825001	22835000	79	0.0488677	0.0390666
chr3	22826001	22836000	91	0.0487407	0.0413074
chr3	22827001	22837000	94	0.0486315	0.0409029
chr3	22828001	22838000	100	0.0538178	0.0421772
chr3	22829001	22839000	107	0.0607561	0.0462748
chr3	22830001	22840000	114	0.0611375	0.0450246
chr3	22831001	22841000	107	0.061597	0.0447686
chr3	22832001	22842000	94	0.0657748	0.0514136
chr3	22833001	22843000	87	0.0634901	0.0506959
chr3	22834001	22844000	82	0.0600212	0.0480926
chr3	22835001	22845000	76	0.0573812	0.0463782
chr3	22836001	22846000	61	0.0614364	0.0467649
chr3	22837001	22847000	49	0.0622371	0.0461524
chr3	22838001	22848000	37	0.0487446	0.0294736
chr3	22839001	22849000	24	0.0103665	0.00303306
chr3	22840001	22850000	11	-0.016103	-0.0222961
chr3	22841001	22851000	11	-0.016103	-0.0222961
chr3	22842001	22852000	11	-0.016103	-0.0222961
chr3	22843001	22853000	9	-0.00724912	-0.0158979
chr3	22844001	22854000	1	-0.0386287	-0.0386287
chr3	22850001	22860000	3	-0.0293214	-0.0320148
chr3	22851001	22861000	18	-0.0275147	-0.027174
chr3	22852001	22862000	32	-0.0327373	-0.0321147
chr3	22853001	22863000	53	-0.0364115	-0.035078
chr3	22854001	22864000	62	-0.0380202	-0.0369636
chr3	22855001	22865000	62	-0.0380202	-0.0369636
chr3	22856001	22866000	62	-0.0380202	-0.0369636
chr3	22857001	22867000	64	-0.0384001	-0.0374745
chr3	22858001	22868000	66	-0.0385624	-0.0376346
chr3	22859001	22869000	66	-0.0385624	-0.0376346
chr3	22860001	22870000	64	-0.0390272	-0.0380122
chr3	22861001	22871000	53	-0.0432284	-0.0429493
chr3	22862001	22872000	39	-0.0452461	-0.0445582
chr3	22863001	22873000	18	-0.0498418	-0.0503505
chr3	22864001	22874000	9	-0.0525658	-0.0526333
chr3	22865001	22875000	9	-0.0525658	-0.0526333
chr3	22866001	22876000	9	-0.0525658	-0.0526333
chr3	22867001	22877000	7	-0.0525452	-0.0524395
chr3	22868001	22878000	5	-0.0567044	-0.0563126
chr3	22869001	22879000	5	-0.0567044	-0.0563126
chr3	22870001	22880000	4	-0.0587422	-0.0591553
chr3	22871001	22881000	13	0.0100519	0.00123245
chr3	22872001	22882000	26	0.00974207	0.00468277
chr3	22873001	22883000	26	0.00974207	0.00468277
chr3	22874001	22884000	26	0.00974207	0.00468277
chr3	22875001	22885000	27	0.00655274	0.00239967
chr3	22876001	22886000	44	0.0032645	0.000834713
chr3	22877001	22887000	51	0.00606556	0.00333398
chr3	22878001	22888000	57	0.0074392	0.00462236
chr3	22879001	22889000	69	0.00659911	0.00796639
chr3	22880001	22890000	79	0.00608101	0.00720321
chr3	22881001	22891000	80	0.00367309	0.00613023
chr3	22882001	22892000	68	0.00319994	0.00570455
chr3	22883001	22893000	87	0.00570002	0.00152699
chr3	22884001	22894000	95	0.00845298	0.00524866
chr3	22885001	22895000	97	0.0116214	0.00743561
chr3	22886001	22896000	89	0.0212097	0.0147885
chr3	22887001	22897000	83	0.0217812	0.0150373
chr3	22888001	22898000	79	0.0412481	0.0286976
chr3	22889001	22899000	70	0.072761	0.0483964
chr3	22890001	22900000	61	0.0909707	0.0583571
chr3	22891001	22901000	51	0.142842	0.0881522
chr3	22892001	22902000	50	0.146971	0.0898508
chr3	22893001	22903000	37	0.189543	0.146912
chr3	22894001	22904000	31	0.214316	0.175727
chr3	22895001	22905000	31	0.215597	0.178332
chr3	22896001	22906000	29	0.252914	0.188396
chr3	22897001	22907000	46	0.167743	0.130561
chr3	22898001	22908000	65	0.163638	0.137794
chr3	22899001	22909000	66	0.137767	0.115953
chr3	22900001	22910000	68	0.134899	0.114438
chr3	22901001	22911000	68	0.130542	0.111662
chr3	22902001	22912000	69	0.136852	0.115738
chr3	22903001	22913000	66	0.147681	0.124245
chr3	22904001	22914000	65	0.14405	0.122354
chr3	22905001	22915000	63	0.152314	0.128073
chr3	22906001	22916000	56	0.15358	0.135117
chr3	22907001	22917000	39	0.217645	0.185971
chr3	22908001	22918000	22	0.204412	0.160181
chr3	22909001	22919000	19	0.214956	0.178772
chr3	22910001	22920000	16	0.229143	0.192274
chr3	22911001	22921000	12	0.243709	0.199315
chr3	22912001	22922000	17	0.220155	0.191453
chr3	22913001	22923000	24	0.28085	0.189557
chr3	22914001	22924000	26	0.284022	0.198645
chr3	22915001	22925000	31	0.298054	0.218121
chr3	22916001	22926000	31	0.298054	0.218121
chr3	22917001	22927000	33	0.288247	0.208766
chr3	22918001	22928000	35	0.295912	0.208439
chr3	22919001	22929000	37	0.302765	0.217931
chr3	22920001	22930000	37	0.302765	0.217931
chr3	22921001	22931000	39	0.302164	0.221509
chr3	22922001	22932000	36	0.305587	0.214528
chr3	22923001	22933000	26	0.265984	0.212537
chr3	22924001	22934000	23	0.264187	0.207833
chr3	22925001	22935000	18	0.262338	0.201001
chr3	22926001	22936000	20	0.269774	0.206882
chr3	22927001	22937000	24	0.260852	0.167074
chr3	22928001	22938000	34	0.18318	0.0951503
chr3	22929001	22939000	33	0.179306	0.0898249
chr3	22930001	22940000	33	0.179306	0.0898249
chr3	22931001	22941000	33	0.1802	0.0882316
chr3	22932001	22942000	30	0.189489	0.085721
chr3	22933001	22943000	33	0.239508	0.117919
chr3	22934001	22944000	42	0.238902	0.127812
chr3	22935001	22945000	43	0.232803	0.126079
chr3	22936001	22946000	43	0.221867	0.119957
chr3	22937001	22947000	37	0.226653	0.13461
chr3	22938001	22948000	22	0.293665	0.230126
chr3	22939001	22949000	21	0.299184	0.237408
chr3	22940001	22950000	22	0.293904	0.23106
chr3	22941001	22951000	21	0.284211	0.216896
chr3	22942001	22952000	24	0.279195	0.221072
chr3	22943001	22953000	29	0.244995	0.203788
chr3	22944001	22954000	25	0.244551	0.223139
chr3	22945001	22955000	33	0.227691	0.204138
chr3	22946001	22956000	40	0.209711	0.180864
chr3	22947001	22957000	44	0.202154	0.170626
chr3	22948001	22958000	53	0.201817	0.163207
chr3	22949001	22959000	65	0.172802	0.142329
chr3	22950001	22960000	75	0.165899	0.140165
chr3	22951001	22961000	77	0.170771	0.149171
chr3	22952001	22962000	81	0.17108	0.151341
chr3	22953001	22963000	92	0.16185	0.140787
chr3	22954001	22964000	88	0.156569	0.133895
chr3	22955001	22965000	87	0.136542	0.115248
chr3	22956001	22966000	82	0.134814	0.114176
chr3	22957001	22967000	82	0.130441	0.112081
chr3	22958001	22968000	76	0.120673	0.108791
chr3	22959001	22969000	70	0.127673	0.113474
chr3	22960001	22970000	59	0.128912	0.111601
chr3	22961001	22971000	56	0.12105	0.100291
chr3	22962001	22972000	49	0.104526	0.0835287
chr3	22963001	22973000	30	0.0601417	0.0491769
chr3	22964001	22974000	29	0.060986	0.0517098
chr3	22965001	22975000	20	0.0698329	0.0623749
chr3	22966001	22976000	16	0.0786469	0.0723315
chr3	22967001	22977000	11	0.0954305	0.0854683
chr3	22968001	22978000	7	0.108004	0.0960364
chr3	22969001	22979000	3	-0.049516	-0.0532721
chr3	22970001	22980000	4	-0.0202436	-0.0303053
chr3	22971001	22981000	4	-0.0202436	-0.0303053
chr3	22972001	22982000	4	-0.0202436	-0.0303053
chr3	22973001	22983000	4	-0.0202436	-0.0303053
chr3	22974001	22984000	5	-0.0262001	-0.0343472
chr3	22975001	22985000	6	-0.0199356	-0.0279982
chr3	22976001	22986000	6	-0.0199356	-0.0279982
chr3	22977001	22987000	6	-0.0199356	-0.0279982
chr3	22978001	22988000	6	-0.0199356	-0.0279982
chr3	22979001	22989000	3	0.00185434	-0.00272424
chr3	22980001	22990000	2	-0.0193993	-0.0233839
chr3	22981001	22991000	2	-0.0193993	-0.0233839
chr3	22982001	22992000	2	-0.0193993	-0.0233839
chr3	22983001	22993000	2	-0.0193993	-0.0233839
chr3	22984001	22994000	1	0.00374684	0.00374684
chr3	23004001	23014000	5	0.0309031	0.0260463
chr3	23005001	23015000	5	0.0309031	0.0260463
chr3	23006001	23016000	5	0.0309031	0.0260463
chr3	23007001	23017000	5	0.0309031	0.0260463
chr3	23008001	23018000	5	0.0309031	0.0260463
chr3	23009001	23019000	5	0.0309031	0.0260463
chr3	23010001	23020000	14	0.37441	0.208013
chr3	23011001	23021000	19	0.364309	0.220814
chr3	23012001	23022000	20	0.35864	0.20856
chr3	23013001	23023000	20	0.35864	0.20856
chr3	23014001	23024000	15	0.456008	0.269397
chr3	23015001	23025000	15	0.456008	0.269397
chr3	23016001	23026000	15	0.456008	0.269397
chr3	23017001	23027000	15	0.456008	0.269397
chr3	23018001	23028000	15	0.456008	0.269397
chr3	23019001	23029000	15	0.456008	0.269397
chr3	23020001	23030000	6	0.301791	0.209835
chr3	23021001	23031000	1	-0.0242792	-0.0242792
chr3	23027001	23037000	2	0.245452	0.242698
chr3	23028001	23038000	2	0.245452	0.242698
chr3	23029001	23039000	2	0.245452	0.242698
chr3	23030001	23040000	2	0.245452	0.242698
chr3	23031001	23041000	2	0.245452	0.242698
chr3	23032001	23042000	2	0.245452	0.242698
chr3	23033001	23043000	2	0.245452	0.242698
chr3	23034001	23044000	3	0.130352	0.162739
chr3	23035001	23045000	6	0.0618205	0.0704609
chr3	23036001	23046000	7	0.0370876	0.0535048
chr3	23037001	23047000	5	-0.0248854	-0.0221726
chr3	23038001	23048000	5	-0.0248854	-0.0221726
chr3	23039001	23049000	13	0.0936516	0.0796215
chr3	23040001	23050000	22	0.0934197	0.0796695
chr3	23041001	23051000	35	0.0871233	0.0810777
chr3	23042001	23052000	56	0.100258	0.0849778
chr3	23043001	23053000	61	0.101568	0.0875388
chr3	23044001	23054000	70	0.100869	0.0919258
chr3	23045001	23055000	82	0.0959402	0.0884965
chr3	23046001	23056000	93	0.0997468	0.087245
chr3	23047001	23057000	109	0.0935132	0.0779685
chr3	23048001	23058000	116	0.0943138	0.078921
chr3	23049001	23059000	115	0.0903484	0.0729242
chr3	23050001	23060000	109	0.0861198	0.0688127
chr3	23051001	23061000	96	0.0876568	0.0668291
chr3	23052001	23062000	75	0.0778597	0.0599274
chr3	23053001	23063000	71	0.0745815	0.0554886
chr3	23054001	23064000	61	0.0734122	0.0465891
chr3	23055001	23065000	46	0.0773029	0.0453364
chr3	23056001	23066000	34	0.0681309	0.0375483
chr3	23057001	23067000	18	0.0786636	0.0495478
chr3	23058001	23068000	11	0.0595404	0.0214173
chr3	23059001	23069000	14	-0.0243801	-0.0214094
chr3	23060001	23070000	11	-0.0109824	-0.0119709
chr3	23061001	23071000	11	-0.0109824	-0.0119709
chr3	23062001	23072000	11	-0.0109824	-0.0119709
chr3	23063001	23073000	10	-0.0182394	-0.0157927
chr3	23064001	23074000	11	-0.0240721	-0.0210576
chr3	23065001	23075000	16	-0.0392942	-0.0310762
chr3	23066001	23076000	36	0.0193702	0.0047074
chr3	23067001	23077000	52	0.0213063	0.00919166
chr3	23068001	23078000	53	0.0233382	0.0105923
chr3	23069001	23079000	52	0.0239727	0.0133351
chr3	23070001	23080000	60	0.0464353	0.0268877
chr3	23071001	23081000	60	0.0464353	0.0268877
chr3	23072001	23082000	64	0.0451393	0.0281903
chr3	23073001	23083000	66	0.0503103	0.0337052
chr3	23074001	23084000	65	0.0519074	0.0353577
chr3	23075001	23085000	60	0.0611742	0.0427306
chr3	23076001	23086000	42	0.0658052	0.0501208
chr3	23077001	23087000	27	0.0878717	0.0713748
chr3	23078001	23088000	26	0.0881228	0.0709113
chr3	23079001	23089000	17	0.12046	0.109976
chr3	23080001	23090000	9	0.101328	0.105528
chr3	23081001	23091000	9	0.101328	0.105528
chr3	23082001	23092000	5	0.143234	0.151767
chr3	23083001	23093000	3	0.123839	0.112823
chr3	23084001	23094000	3	0.123839	0.112823
chr3	23085001	23095000	3	0.123839	0.112823
chr3	23086001	23096000	1	0.130547	0.130547
chr3	23091001	23101000	7	0.0319402	0.028478
chr3	23092001	23102000	11	0.0414033	0.0382128
chr3	23093001	23103000	15	0.0432724	0.038213
chr3	23094001	23104000	19	0.0416708	0.037116
chr3	23095001	23105000	35	0.0589716	0.0436771
chr3	23096001	23106000	35	0.0589716	0.0436771
chr3	23097001	23107000	35	0.0589716	0.0436771
chr3	23098001	23108000	35	0.0589716	0.0436771
chr3	23099001	23109000	35	0.0589716	0.0436771
chr3	23100001	23110000	35	0.0589716	0.0436771
chr3	23101001	23111000	29	0.0662623	0.0474124
chr3	23102001	23112000	28	0.122584	0.0750934
chr3	23103001	23113000	29	0.153752	0.0914289
chr3	23104001	23114000	39	0.15136	0.0762169
chr3	23105001	23115000	24	0.194229	0.105819
chr3	23106001	23116000	27	0.209182	0.123101
chr3	23107001	23117000	28	0.237674	0.14213
chr3	23108001	23118000	36	0.310364	0.206804
chr3	23109001	23119000	38	0.325833	0.222296
chr3	23110001	23120000	39	0.321075	0.214722
chr3	23111001	23121000	39	0.321672	0.212591
chr3	23112001	23122000	36	0.31504	0.203955
chr3	23113001	23123000	31	0.332625	0.214217
chr3	23114001	23124000	17	0.438645	0.363981
chr3	23115001	23125000	19	0.397837	0.30285
chr3	23116001	23126000	17	0.408962	0.300561
chr3	23117001	23127000	16	0.386064	0.278351
chr3	23118001	23128000	8	0.22849	0.123539
chr3	23119001	23129000	7	-0.0227721	0.0179188
chr3	23120001	23130000	12	-0.0155279	0.0176791
chr3	23121001	23131000	24	0.0213121	0.0379342
chr3	23122001	23132000	30	0.0328211	0.0426214
chr3	23123001	23133000	44	0.0350054	0.0431587
chr3	23124001	23134000	67	0.0472805	0.0526839
chr3	23125001	23135000	91	0.060344	0.0634083
chr3	23126001	23136000	112	0.0581564	0.0606972
chr3	23127001	23137000	152	0.0617162	0.0607842
chr3	23128001	23138000	173	0.0657857	0.0648151
chr3	23129001	23139000	194	0.065585	0.0648683
chr3	23130001	23140000	205	0.0691989	0.0693836
chr3	23131001	23141000	220	0.0739072	0.0729948
chr3	23132001	23142000	241	0.0722872	0.0714693
chr3	23133001	23143000	269	0.0687155	0.0655602
chr3	23134001	23144000	271	0.0674447	0.0627821
chr3	23135001	23145000	279	0.0624705	0.055742
chr3	23136001	23146000	293	0.0717783	0.0606355
chr3	23137001	23147000	270	0.0702851	0.0575209
chr3	23138001	23148000	249	0.068135	0.054445
chr3	23139001	23149000	227	0.0685441	0.0530658
chr3	23140001	23150000	210	0.0659255	0.0494912
chr3	23141001	23151000	182	0.0619504	0.043391
chr3	23142001	23152000	155	0.0622449	0.0410561
chr3	23143001	23153000	113	0.0729079	0.0471837
chr3	23144001	23154000	120	0.071351	0.0456315
chr3	23145001	23155000	122	0.0766574	0.0524051
chr3	23146001	23156000	116	0.0654857	0.0478381
chr3	23147001	23157000	99	0.0680601	0.0539765
chr3	23148001	23158000	101	0.0691995	0.0545939
chr3	23149001	23159000	114	0.0898281	0.0723467
chr3	23150001	23160000	118	0.0973888	0.0785863
chr3	23151001	23161000	123	0.0966772	0.0766929
chr3	23152001	23162000	123	0.0966772	0.0766929
chr3	23153001	23163000	139	0.0937425	0.07605
chr3	23154001	23164000	121	0.0966811	0.0766265
chr3	23155001	23165000	106	0.0998091	0.0782289
chr3	23156001	23166000	91	0.0926584	0.059613
chr3	23157001	23167000	96	0.0890504	0.0569591
chr3	23158001	23168000	94	0.0880256	0.0563592
chr3	23159001	23169000	86	0.0449872	0.028696
chr3	23160001	23170000	91	0.0183209	0.0132912
chr3	23161001	23171000	90	0.0162129	0.0105722
chr3	23162001	23172000	99	0.0128531	0.00798657
chr3	23163001	23173000	89	-0.00619084	-0.0050831
chr3	23164001	23174000	85	-0.00436551	-0.0036077
chr3	23165001	23175000	63	-0.0113949	-0.0155605
chr3	23166001	23176000	48	-0.0100548	-0.0135457
chr3	23167001	23177000	43	-0.0114311	-0.0161276
chr3	23168001	23178000	43	-0.0114311	-0.0161276
chr3	23169001	23179000	38	-0.0103754	-0.0157134
chr3	23170001	23180000	29	-0.00698841	-0.0125661
chr3	23171001	23181000	35	-0.00917299	-0.00652648
chr3	23172001	23182000	35	-0.00450002	-0.00165395
chr3	23173001	23183000	51	-0.00701522	-0.0071573
chr3	23174001	23184000	52	0.0137691	0.00834813
chr3	23175001	23185000	59	0.0135458	0.00859367
chr3	23176001	23186000	73	0.0633686	0.0417129
chr3	23177001	23187000	87	0.0722865	0.049435
chr3	23178001	23188000	87	0.0722865	0.049435
chr3	23179001	23189000	87	0.0722865	0.049435
chr3	23180001	23190000	88	0.0705623	0.048505
chr3	23181001	23191000	78	0.0791725	0.0542359
chr3	23182001	23192000	69	0.0865558	0.0611694
chr3	23183001	23193000	47	0.131507	0.0985779
chr3	23184001	23194000	36	0.139364	0.106509
chr3	23185001	23195000	29	0.175931	0.129704
chr3	23186001	23196000	15	0.109068	0.0815599
chr3	23187001	23197000	1	-0.0324044	-0.0324044
chr3	23188001	23198000	5	0.153025	0.184558
chr3	23189001	23199000	5	0.153025	0.184558
chr3	23190001	23200000	4	0.210743	0.238798
chr3	23191001	23201000	4	0.210743	0.238798
chr3	23192001	23202000	4	0.210743	0.238798
chr3	23193001	23203000	4	0.210743	0.238798
chr3	23194001	23204000	4	0.210743	0.238798
chr3	23195001	23205000	4	0.210743	0.238798
chr3	23196001	23206000	4	0.210743	0.238798
chr3	23197001	23207000	4	0.210743	0.238798
chr3	23200001	23210000	3	0.197231	0.156683
chr3	23201001	23211000	9	0.305703	0.223018
chr3	23202001	23212000	14	0.258548	0.176881
chr3	23203001	23213000	24	0.31477	0.22877
chr3	23204001	23214000	30	0.294582	0.216548
chr3	23205001	23215000	38	0.298239	0.220694
chr3	23206001	23216000	42	0.284165	0.204666
chr3	23207001	23217000	50	0.263087	0.183628
chr3	23208001	23218000	56	0.276659	0.193639
chr3	23209001	23219000	69	0.31371	0.229444
chr3	23210001	23220000	79	0.325588	0.24251
chr3	23211001	23221000	86	0.314673	0.23888
chr3	23212001	23222000	85	0.317504	0.245721
chr3	23213001	23223000	86	0.287672	0.212144
chr3	23214001	23224000	80	0.293234	0.21548
chr3	23215001	23225000	72	0.291117	0.213174
chr3	23216001	23226000	70	0.306078	0.230097
chr3	23217001	23227000	63	0.321109	0.248986
chr3	23218001	23228000	58	0.314415	0.246928
chr3	23219001	23229000	49	0.283864	0.221921
chr3	23220001	23230000	38	0.263262	0.204135
chr3	23221001	23231000	26	0.262198	0.197285
chr3	23222001	23232000	26	0.265819	0.196363
chr3	23223001	23233000	21	0.333752	0.28651
chr3	23224001	23234000	23	0.355018	0.309593
chr3	23225001	23235000	23	0.355018	0.309593
chr3	23226001	23236000	21	0.341818	0.292991
chr3	23227001	23237000	20	0.3515	0.299401
chr3	23228001	23238000	19	0.354788	0.29947
chr3	23229001	23239000	15	0.34217	0.276649
chr3	23230001	23240000	21	0.299002	0.195698
chr3	23231001	23241000	27	0.293361	0.209984
chr3	23232001	23242000	24	0.293574	0.200962
chr3	23233001	23243000	27	0.267714	0.188728
chr3	23234001	23244000	32	0.199489	0.124764
chr3	23235001	23245000	32	0.199489	0.124764
chr3	23236001	23246000	32	0.199489	0.124764
chr3	23237001	23247000	32	0.199489	0.124764
chr3	23238001	23248000	32	0.199489	0.124764
chr3	23239001	23249000	36	0.179003	0.106588
chr3	23240001	23250000	34	0.176081	0.122721
chr3	23241001	23251000	32	0.132379	0.0809328
chr3	23242001	23252000	34	0.138717	0.0923174
chr3	23243001	23253000	30	0.134883	0.0919947
chr3	23244001	23254000	23	0.166351	0.119962
chr3	23245001	23255000	23	0.166351	0.119962
chr3	23246001	23256000	23	0.166351	0.119962
chr3	23247001	23257000	23	0.166351	0.119962
chr3	23248001	23258000	24	0.165538	0.121364
chr3	23249001	23259000	29	0.158215	0.127799
chr3	23250001	23260000	25	0.145681	0.120084
chr3	23251001	23261000	23	0.175862	0.150472
chr3	23252001	23262000	21	0.173217	0.148769
chr3	23253001	23263000	21	0.189905	0.166114
chr3	23254001	23264000	23	0.208642	0.191452
chr3	23255001	23265000	23	0.208642	0.191452
chr3	23256001	23266000	23	0.208642	0.191452
chr3	23257001	23267000	23	0.208642	0.191452
chr3	23258001	23268000	23	0.210069	0.186663
chr3	23259001	23269000	15	0.286779	0.252971
chr3	23260001	23270000	13	0.314861	0.271049
chr3	23261001	23271000	12	0.256282	0.22353
chr3	23262001	23272000	12	0.239558	0.20973
chr3	23263001	23273000	17	0.115934	0.112734
chr3	23264001	23274000	17	0.0652819	0.0502393
chr3	23265001	23275000	17	0.0652819	0.0502393
chr3	23266001	23276000	17	0.0652819	0.0502393
chr3	23267001	23277000	17	0.0652819	0.0502393
chr3	23268001	23278000	16	0.0655575	0.0506621
chr3	23269001	23279000	15	0.0648758	0.0447435
chr3	23270001	23280000	15	0.0648758	0.0447435
chr3	23271001	23281000	14	0.0788591	0.0505737
chr3	23272001	23282000	15	0.0870509	0.0601951
chr3	23273001	23283000	7	-0.0425435	0.00393344
chr3	23274001	23284000	8	0.016831	0.0370815
chr3	23275001	23285000	11	0.116869	0.108061
chr3	23276001	23286000	11	0.116869	0.108061
chr3	23277001	23287000	11	0.116869	0.108061
chr3	23278001	23288000	11	0.116869	0.108061
chr3	23279001	23289000	11	0.116869	0.108061
chr3	23280001	23290000	11	0.116869	0.108061
chr3	23281001	23291000	10	0.133865	0.126238
chr3	23282001	23292000	16	0.0638196	0.0753462
chr3	23283001	23293000	16	0.0761045	0.0864854
chr3	23284001	23294000	13	0.0826923	0.0970815
chr3	23285001	23295000	10	0.0377339	0.0370039
chr3	23286001	23296000	10	0.0377339	0.0370039
chr3	23287001	23297000	10	0.0377339	0.0370039
chr3	23288001	23298000	10	0.0377339	0.0370039
chr3	23289001	23299000	22	0.0547504	0.0589441
chr3	23290001	23300000	49	0.0504833	0.047162
chr3	23291001	23301000	90	0.0433849	0.0413658
chr3	23292001	23302000	84	0.0506308	0.0480646
chr3	23293001	23303000	85	0.0485942	0.0474431
chr3	23294001	23304000	87	0.0566586	0.051563
chr3	23295001	23305000	100	0.110149	0.0860292
chr3	23296001	23306000	105	0.118128	0.0926109
chr3	23297001	23307000	120	0.120914	0.0908926
chr3	23298001	23308000	134	0.131953	0.100593
chr3	23299001	23309000	140	0.137604	0.109263
chr3	23300001	23310000	158	0.176149	0.14134
chr3	23301001	23311000	120	0.221582	0.177294
chr3	23302001	23312000	146	0.193976	0.154765
chr3	23303001	23313000	184	0.161199	0.131847
chr3	23304001	23314000	189	0.158535	0.129936
chr3	23305001	23315000	202	0.130425	0.110575
chr3	23306001	23316000	197	0.126657	0.10769
chr3	23307001	23317000	189	0.121195	0.10666
chr3	23308001	23318000	224	0.126393	0.109999
chr3	23309001	23319000	212	0.123236	0.104948
chr3	23310001	23320000	183	0.0916605	0.0767457
chr3	23311001	23321000	182	0.0905174	0.0761602
chr3	23312001	23322000	158	0.0935854	0.0781266
chr3	23313001	23323000	127	0.120345	0.0981405
chr3	23314001	23324000	127	0.119447	0.0980348
chr3	23315001	23325000	112	0.167492	0.126413
chr3	23316001	23326000	126	0.162261	0.125681
chr3	23317001	23327000	142	0.163394	0.130233
chr3	23318001	23328000	103	0.161845	0.124494
chr3	23319001	23329000	106	0.176635	0.138757
chr3	23320001	23330000	90	0.198569	0.165151
chr3	23321001	23331000	88	0.199603	0.166947
chr3	23322001	23332000	84	0.205019	0.171995
chr3	23323001	23333000	74	0.200588	0.167896
chr3	23324001	23334000	67	0.208062	0.174423
chr3	23325001	23335000	56	0.150582	0.144345
chr3	23326001	23336000	42	0.160831	0.152518
chr3	23327001	23337000	19	0.201962	0.190614
chr3	23328001	23338000	9	0.2592	0.248724
chr3	23344001	23354000	9	0.224986	0.211923
chr3	23345001	23355000	25	0.204877	0.183139
chr3	23346001	23356000	34	0.20941	0.184244
chr3	23347001	23357000	62	0.208649	0.184787
chr3	23348001	23358000	86	0.215242	0.193777
chr3	23349001	23359000	99	0.209219	0.187252
chr3	23350001	23360000	99	0.209219	0.187252
chr3	23351001	23361000	99	0.209219	0.187252
chr3	23352001	23362000	104	0.20611	0.178906
chr3	23353001	23363000	109	0.200409	0.168326
chr3	23354001	23364000	100	0.198082	0.164403
chr3	23355001	23365000	84	0.198954	0.163918
chr3	23356001	23366000	78	0.193709	0.153817
chr3	23357001	23367000	51	0.186761	0.138735
chr3	23358001	23368000	39	0.130409	0.0739663
chr3	23359001	23369000	34	0.0918139	0.052175
chr3	23360001	23370000	36	0.0852105	0.0453089
chr3	23361001	23371000	36	0.0852105	0.0453089
chr3	23362001	23372000	31	0.0925445	0.0504133
chr3	23363001	23373000	26	0.117695	0.0700574
chr3	23364001	23374000	26	0.117695	0.0700574
chr3	23365001	23375000	26	0.117695	0.0700574
chr3	23366001	23376000	23	0.126851	0.0829142
chr3	23367001	23377000	22	0.111234	0.074398
chr3	23368001	23378000	10	0.090067	0.061959
chr3	23369001	23379000	3	0.178384	0.0570931
chr3	23370001	23380000	1	0.314112	0.314112
chr3	23371001	23381000	1	0.314112	0.314112
chr3	23372001	23382000	1	0.314112	0.314112
chr3	23373001	23383000	1	0.314112	0.314112
chr3	23374001	23384000	1	0.314112	0.314112
chr3	23375001	23385000	1	0.314112	0.314112
chr3	23376001	23386000	1	0.314112	0.314112
chr3	23377001	23387000	1	0.314112	0.314112
chr3	23378001	23388000	1	0.314112	0.314112
chr3	23383001	23393000	1	0.139442	0.139442
chr3	23384001	23394000	1	0.139442	0.139442
chr3	23385001	23395000	2	0.136901	0.137721
chr3	23386001	23396000	2	0.136901	0.137721
chr3	23387001	23397000	2	0.136901	0.137721
chr3	23388001	23398000	2	0.136901	0.137721
chr3	23389001	23399000	2	0.136901	0.137721
chr3	23390001	23400000	2	0.136901	0.137721
chr3	23391001	23401000	2	0.136901	0.137721
chr3	23392001	23402000	2	0.136901	0.137721
chr3	23393001	23403000	1	0.136	0.136
chr3	23394001	23404000	1	0.136	0.136
chr3	23397001	23407000	1	0.139442	0.139442
chr3	23398001	23408000	1	0.139442	0.139442
chr3	23399001	23409000	1	0.139442	0.139442
chr3	23400001	23410000	1	0.139442	0.139442
chr3	23401001	23411000	1	0.139442	0.139442
chr3	23402001	23412000	1	0.139442	0.139442
chr3	23403001	23413000	1	0.139442	0.139442
chr3	23404001	23414000	1	0.139442	0.139442
chr3	23405001	23415000	1	0.139442	0.139442
chr3	23406001	23416000	1	0.139442	0.139442
chr3	23412001	23422000	1	0.139442	0.139442
chr3	23413001	23423000	1	0.139442	0.139442
chr3	23414001	23424000	1	0.139442	0.139442
chr3	23415001	23425000	1	0.139442	0.139442
chr3	23416001	23426000	1	0.139442	0.139442
chr3	23417001	23427000	1	0.139442	0.139442
chr3	23418001	23428000	1	0.139442	0.139442
chr3	23419001	23429000	1	0.139442	0.139442
chr3	23420001	23430000	4	-0.0384111	-0.00838054
chr3	23421001	23431000	4	-0.0384111	-0.00838054
chr3	23422001	23432000	3	-0.0576182	-0.0576548
chr3	23423001	23433000	3	-0.0576182	-0.0576548
chr3	23424001	23434000	6	0.123393	0.0484897
chr3	23425001	23435000	6	0.123393	0.0484897
chr3	23426001	23436000	6	0.123393	0.0484897
chr3	23427001	23437000	7	0.106252	0.0420979
chr3	23428001	23438000	7	0.106252	0.0420979
chr3	23429001	23439000	8	0.169105	0.0877649
chr3	23430001	23440000	5	0.216102	0.175017
chr3	23431001	23441000	13	0.220946	0.135449
chr3	23432001	23442000	13	0.220946	0.135449
chr3	23433001	23443000	14	0.229508	0.146745
chr3	23434001	23444000	11	0.249987	0.144593
chr3	23435001	23445000	46	0.166482	0.129476
chr3	23436001	23446000	72	0.191255	0.155126
chr3	23437001	23447000	87	0.176307	0.131658
chr3	23438001	23448000	129	0.153118	0.114623
chr3	23439001	23449000	194	0.157887	0.125696
chr3	23440001	23450000	199	0.154465	0.123236
chr3	23441001	23451000	191	0.152897	0.123761
chr3	23442001	23452000	194	0.151868	0.121318
chr3	23443001	23453000	203	0.145935	0.11442
chr3	23444001	23454000	205	0.144961	0.112985
chr3	23445001	23455000	173	0.14246	0.109244
chr3	23446001	23456000	148	0.124711	0.0929518
chr3	23447001	23457000	132	0.129851	0.10203
chr3	23448001	23458000	90	0.140084	0.11262
chr3	23449001	23459000	24	0.0178829	0.00540464
chr3	23450001	23460000	19	0.0130227	-0.000488196
chr3	23451001	23461000	19	0.0130227	-0.000488196
chr3	23452001	23462000	16	0.01741	0.00583549
chr3	23453001	23463000	6	0.0259033	0.0180365
chr3	23454001	23464000	4	0.0431491	0.0433638
chr3	23455001	23465000	1	0.0708115	0.0708115
chr3	23464001	23474000	5	-0.00182482	-0.0219458
chr3	23465001	23475000	5	-0.00182482	-0.0219458
chr3	23466001	23476000	5	-0.00182482	-0.0219458
chr3	23467001	23477000	5	-0.00182482	-0.0219458
chr3	23468001	23478000	5	-0.00182482	-0.0219458
chr3	23469001	23479000	5	-0.00182482	-0.0219458
chr3	23470001	23480000	5	-0.00182482	-0.0219458
chr3	23471001	23481000	5	-0.00182482	-0.0219458
chr3	23472001	23482000	5	-0.00182482	-0.0219458
chr3	23473001	23483000	5	-0.00182482	-0.0219458
chr3	23483001	23493000	15	0.204172	0.145189
chr3	23484001	23494000	47	0.196465	0.143767
chr3	23485001	23495000	66	0.221098	0.172855
chr3	23486001	23496000	86	0.24775	0.20142
chr3	23487001	23497000	113	0.251899	0.202532
chr3	23488001	23498000	144	0.234995	0.183495
chr3	23489001	23499000	182	0.231928	0.18271
chr3	23490001	23500000	200	0.230658	0.183796
chr3	23491001	23501000	219	0.226712	0.18404
chr3	23492001	23502000	223	0.229777	0.18705
chr3	23493001	23503000	209	0.231238	0.189102
chr3	23494001	23504000	183	0.233741	0.193072
chr3	23495001	23505000	186	0.231492	0.19138
chr3	23496001	23506000	199	0.219402	0.176344
chr3	23497001	23507000	204	0.201219	0.161246
chr3	23498001	23508000	210	0.208867	0.167331
chr3	23499001	23509000	209	0.205487	0.162575
chr3	23500001	23510000	215	0.196419	0.153335
chr3	23501001	23511000	234	0.197664	0.1501
chr3	23502001	23512000	269	0.192204	0.146986
chr3	23503001	23513000	328	0.185775	0.143586
chr3	23504001	23514000	377	0.172515	0.13353
chr3	23505001	23515000	417	0.172592	0.131525
chr3	23506001	23516000	413	0.177892	0.137975
chr3	23507001	23517000	394	0.181308	0.140444
chr3	23508001	23518000	396	0.166294	0.128201
chr3	23509001	23519000	380	0.155337	0.119916
chr3	23510001	23520000	403	0.140742	0.106298
chr3	23511001	23521000	390	0.128165	0.0970323
chr3	23512001	23522000	357	0.121484	0.0908328
chr3	23513001	23523000	309	0.112625	0.0828417
chr3	23514001	23524000	272	0.113595	0.0824569
chr3	23515001	23525000	212	0.0853984	0.0616543
chr3	23516001	23526000	186	0.0461243	0.0310135
chr3	23517001	23527000	181	0.0375408	0.0250062
chr3	23518001	23528000	145	0.0370908	0.0248991
chr3	23519001	23529000	133	0.0368826	0.0250291
chr3	23520001	23530000	95	0.0521732	0.0416696
chr3	23521001	23531000	78	0.0575449	0.0439924
chr3	23522001	23532000	80	0.0512327	0.0377755
chr3	23523001	23533000	74	0.0437294	0.031785
chr3	23524001	23534000	62	0.0439857	0.0345666
chr3	23525001	23535000	61	0.0439391	0.0343442
chr3	23526001	23536000	59	0.0405928	0.0301466
chr3	23527001	23537000	51	0.0337905	0.0255698
chr3	23528001	23538000	51	0.0256546	0.0215732
chr3	23529001	23539000	43	0.0265427	0.0217104
chr3	23530001	23540000	45	0.0265756	0.0222516
chr3	23531001	23541000	41	0.0272675	0.0225182
chr3	23532001	23542000	38	0.0317709	0.0280852
chr3	23533001	23543000	35	0.0345605	0.0319075
chr3	23534001	23544000	31	0.0321098	0.0292732
chr3	23535001	23545000	36	0.0483953	0.0396531
chr3	23536001	23546000	41	0.0502502	0.0438642
chr3	23537001	23547000	50	0.0444227	0.0335337
chr3	23538001	23548000	50	0.0444227	0.0335337
chr3	23539001	23549000	58	0.0422371	0.0329101
chr3	23540001	23550000	53	0.0408838	0.0300709
chr3	23541001	23551000	55	0.0426674	0.0312468
chr3	23542001	23552000	55	0.0440919	0.0323093
chr3	23543001	23553000	55	0.0440919	0.0323093
chr3	23544001	23554000	56	0.0435098	0.0323276
chr3	23545001	23555000	56	0.0325743	0.025705
chr3	23546001	23556000	55	0.0301361	0.0236243
chr3	23547001	23557000	47	0.0327199	0.0301758
chr3	23548001	23558000	47	0.0317152	0.0265973
chr3	23549001	23559000	46	0.0292324	0.0174454
chr3	23550001	23560000	44	0.0270914	0.0126857
chr3	23551001	23561000	45	0.0199018	0.00360795
chr3	23552001	23562000	41	0.0176354	0.000718391
chr3	23553001	23563000	39	0.0152213	-0.00231221
chr3	23554001	23564000	40	0.0114882	-0.00665728
chr3	23555001	23565000	36	0.00381568	-0.0133183
chr3	23556001	23566000	38	-0.00101366	-0.0178401
chr3	23557001	23567000	44	0.00533245	-0.0162319
chr3	23558001	23568000	48	0.0084383	-0.0148329
chr3	23559001	23569000	43	0.0184231	-0.0106914
chr3	23560001	23570000	40	0.0205339	-0.00967231
chr3	23561001	23571000	36	0.0236958	-0.00804932
chr3	23562001	23572000	42	0.0165321	-0.0111334
chr3	23563001	23573000	44	0.0152664	-0.0117309
chr3	23564001	23574000	41	0.0171959	-0.0108127
chr3	23565001	23575000	44	0.0218666	-0.00875698
chr3	23566001	23576000	42	0.0252271	-0.0061545
chr3	23567001	23577000	35	0.0241608	-0.00626821
chr3	23568001	23578000	28	0.026927	-0.00531331
chr3	23569001	23579000	25	0.021059	-0.00827151
chr3	23570001	23580000	24	0.0221295	-0.00760452
chr3	23571001	23581000	22	0.0197188	-0.00774993
chr3	23572001	23582000	16	0.0166175	-0.00771218
chr3	23573001	23583000	14	0.0120581	-0.00808432
chr3	23574001	23584000	63	0.20573	0.173715
chr3	23575001	23585000	104	0.179947	0.156505
chr3	23576001	23586000	147	0.197895	0.183319
chr3	23577001	23587000	196	0.210216	0.198657
chr3	23578001	23588000	228	0.216756	0.206565
chr3	23579001	23589000	248	0.222292	0.21137
chr3	23580001	23590000	288	0.215179	0.202221
chr3	23581001	23591000	342	0.206259	0.193511
chr3	23582001	23592000	393	0.191113	0.174728
chr3	23583001	23593000	435	0.18095	0.163797
chr3	23584001	23594000	416	0.173685	0.155722
chr3	23585001	23595000	380	0.178146	0.160246
chr3	23586001	23596000	346	0.172348	0.15279
chr3	23587001	23597000	312	0.158227	0.138618
chr3	23588001	23598000	308	0.148093	0.128019
chr3	23589001	23599000	288	0.135893	0.118427
chr3	23590001	23600000	248	0.132279	0.11406
chr3	23591001	23601000	193	0.127829	0.105735
chr3	23592001	23602000	141	0.150967	0.127532
chr3	23593001	23603000	98	0.185724	0.157765
chr3	23594001	23604000	67	0.19037	0.16268
chr3	23595001	23605000	57	0.192136	0.16569
chr3	23596001	23606000	43	0.18209	0.156126
chr3	23597001	23607000	28	0.188585	0.155034
chr3	23613001	23623000	14	0.291147	0.225665
chr3	23614001	23624000	29	0.209087	0.123233
chr3	23615001	23625000	29	0.209087	0.123233
chr3	23616001	23626000	29	0.209087	0.123233
chr3	23617001	23627000	29	0.209087	0.123233
chr3	23618001	23628000	29	0.209087	0.123233
chr3	23619001	23629000	29	0.209087	0.123233
chr3	23620001	23630000	60	0.111077	0.0703622
chr3	23621001	23631000	110	0.0861058	0.0643292
chr3	23622001	23632000	110	0.0861058	0.0643292
chr3	23623001	23633000	96	0.0443566	0.0408011
chr3	23624001	23634000	81	0.0414951	0.0432403
chr3	23625001	23635000	81	0.0414951	0.0432403
chr3	23626001	23636000	81	0.0414951	0.0432403
chr3	23627001	23637000	83	0.0401629	0.0408911
chr3	23628001	23638000	109	0.0649784	0.0716227
chr3	23629001	23639000	129	0.0684006	0.070721
chr3	23630001	23640000	105	0.114571	0.102263
chr3	23631001	23641000	55	0.176189	0.14333
chr3	23632001	23642000	55	0.176189	0.14333
chr3	23633001	23643000	55	0.176189	0.14333
chr3	23634001	23644000	59	0.161847	0.131892
chr3	23635001	23645000	83	0.121996	0.103285
chr3	23636001	23646000	83	0.121996	0.103285
chr3	23637001	23647000	81	0.124447	0.107175
chr3	23638001	23648000	55	0.109106	0.0776049
chr3	23639001	23649000	35	0.117467	0.0843468
chr3	23640001	23650000	28	0.0391086	0.0246261
chr3	23641001	23651000	69	0.0378499	0.0267705
chr3	23642001	23652000	103	0.0287996	0.0211242
chr3	23643001	23653000	159	0.0449301	0.0348486
chr3	23644001	23654000	226	0.0676809	0.0536898
chr3	23645001	23655000	284	0.0546021	0.043564
chr3	23646001	23656000	330	0.0506615	0.0392188
chr3	23647001	23657000	354	0.0534621	0.043659
chr3	23648001	23658000	381	0.0524965	0.0426566
chr3	23649001	23659000	412	0.0539977	0.0441676
chr3	23650001	23660000	438	0.0538371	0.0448955
chr3	23651001	23661000	460	0.0644141	0.0525434
chr3	23652001	23662000	470	0.0652585	0.0530381
chr3	23653001	23663000	429	0.0613431	0.0502308
chr3	23654001	23664000	363	0.0514608	0.0427923
chr3	23655001	23665000	295	0.0725109	0.0600187
chr3	23656001	23666000	249	0.0802882	0.0688172
chr3	23657001	23667000	225	0.0787981	0.0649884
chr3	23658001	23668000	198	0.0832139	0.0698258
chr3	23659001	23669000	167	0.0857215	0.0711415
chr3	23660001	23670000	143	0.0902561	0.072215
chr3	23661001	23671000	92	0.0868076	0.0690177
chr3	23662001	23672000	85	0.111132	0.0883408
chr3	23663001	23673000	110	0.119677	0.0959114
chr3	23664001	23674000	172	0.10561	0.0835102
chr3	23665001	23675000	212	0.0872107	0.073231
chr3	23666001	23676000	226	0.124002	0.094567
chr3	23667001	23677000	278	0.110492	0.0842317
chr3	23668001	23678000	326	0.122875	0.0936077
chr3	23669001	23679000	340	0.13319	0.100312
chr3	23670001	23680000	361	0.147218	0.110224
chr3	23671001	23681000	362	0.148028	0.112201
chr3	23672001	23682000	352	0.163053	0.120794
chr3	23673001	23683000	361	0.169985	0.121892
chr3	23674001	23684000	319	0.176923	0.12779
chr3	23675001	23685000	281	0.195865	0.137028
chr3	23676001	23686000	267	0.172306	0.122313
chr3	23677001	23687000	215	0.202089	0.142388
chr3	23678001	23688000	167	0.208423	0.140801
chr3	23679001	23689000	153	0.191756	0.13022
chr3	23680001	23690000	130	0.160709	0.110198
chr3	23681001	23691000	117	0.153352	0.100969
chr3	23682001	23692000	90	0.119344	0.0851639
chr3	23683001	23693000	41	0.0813081	0.0769257
chr3	23684001	23694000	16	0.184136	0.131395
chr3	23689001	23699000	8	0.015625	-0.00628067
chr3	23690001	23700000	21	0.191224	0.117495
chr3	23691001	23701000	21	0.191224	0.117495
chr3	23692001	23702000	23	0.176969	0.105689
chr3	23693001	23703000	72	0.1124	0.0649206
chr3	23694001	23704000	94	0.111414	0.0680358
chr3	23695001	23705000	113	0.106417	0.0653971
chr3	23696001	23706000	129	0.113189	0.0702533
chr3	23697001	23707000	144	0.111422	0.0692046
chr3	23698001	23708000	164	0.106154	0.0663156
chr3	23699001	23709000	172	0.109094	0.0702095
chr3	23700001	23710000	187	0.0786931	0.0504913
chr3	23701001	23711000	194	0.0797023	0.0512285
chr3	23702001	23712000	192	0.0806797	0.0519524
chr3	23703001	23713000	144	0.0816785	0.0539172
chr3	23704001	23714000	141	0.0714067	0.0506163
chr3	23705001	23715000	127	0.0700171	0.0499228
chr3	23706001	23716000	111	0.0491106	0.0420486
chr3	23707001	23717000	96	0.0421633	0.0392146
chr3	23708001	23718000	76	0.0434415	0.0375567
chr3	23709001	23719000	60	0.0286598	0.0284048
chr3	23710001	23720000	36	0.0563748	0.0528541
chr3	23711001	23721000	50	0.0539536	0.0411121
chr3	23712001	23722000	86	0.0938079	0.0594519
chr3	23713001	23723000	104	0.0918725	0.057769
chr3	23714001	23724000	102	0.10042	0.058675
chr3	23715001	23725000	116	0.101806	0.0608693
chr3	23716001	23726000	132	0.140626	0.0883238
chr3	23717001	23727000	142	0.141933	0.0908156
chr3	23718001	23728000	145	0.140211	0.0889283
chr3	23719001	23729000	158	0.132105	0.0837132
chr3	23720001	23730000	157	0.148436	0.0922578
chr3	23721001	23731000	148	0.161797	0.104992
chr3	23722001	23732000	132	0.15841	0.104957
chr3	23723001	23733000	123	0.172956	0.117551
chr3	23724001	23734000	108	0.188143	0.132166
chr3	23725001	23735000	95	0.203308	0.146301
chr3	23726001	23736000	89	0.160775	0.11539
chr3	23727001	23737000	83	0.154653	0.108714
chr3	23728001	23738000	80	0.157731	0.112806
chr3	23729001	23739000	68	0.174717	0.128679
chr3	23730001	23740000	65	0.14802	0.114007
chr3	23731001	23741000	60	0.149581	0.11433
chr3	23732001	23742000	47	0.219742	0.167955
chr3	23733001	23743000	37	0.222151	0.171938
chr3	23734001	23744000	35	0.20882	0.156451
chr3	23735001	23745000	29	0.212187	0.15784
chr3	23736001	23746000	24	0.231143	0.150067
chr3	23737001	23747000	32	0.18852	0.128963
chr3	23738001	23748000	48	0.172457	0.126839
chr3	23739001	23749000	64	0.179645	0.130997
chr3	23740001	23750000	64	0.179645	0.130997
chr3	23741001	23751000	57	0.171985	0.126857
chr3	23742001	23752000	50	0.123785	0.0964776
chr3	23743001	23753000	50	0.123785	0.0964776
chr3	23744001	23754000	50	0.123785	0.0964776
chr3	23745001	23755000	50	0.123785	0.0964776
chr3	23746001	23756000	45	0.135106	0.107347
chr3	23747001	23757000	33	0.166725	0.13075
chr3	23748001	23758000	17	0.197926	0.138428
chr3	23785001	23795000	9	0.048877	0.0162659
chr3	23786001	23796000	26	0.116368	0.0891709
chr3	23787001	23797000	27	0.113448	0.0841691
chr3	23788001	23798000	46	0.0677651	0.0441923
chr3	23789001	23799000	46	0.0677651	0.0441923
chr3	23790001	23800000	46	0.0677651	0.0441923
chr3	23791001	23801000	46	0.0677651	0.0441923
chr3	23792001	23802000	46	0.0677651	0.0441923
chr3	23793001	23803000	57	0.12315	0.0803576
chr3	23794001	23804000	66	0.165261	0.113145
chr3	23795001	23805000	57	0.17739	0.128442
chr3	23796001	23806000	40	0.191367	0.128729
chr3	23797001	23807000	39	0.193711	0.133206
chr3	23798001	23808000	20	0.300493	0.271737
chr3	23799001	23809000	20	0.300493	0.271737
chr3	23800001	23810000	20	0.300493	0.271737
chr3	23801001	23811000	20	0.300493	0.271737
chr3	23802001	23812000	20	0.300493	0.271737
chr3	23803001	23813000	9	0.333535	0.320801
chr3	23805001	23815000	1	0.272826	0.272826
chr3	23806001	23816000	1	0.272826	0.272826
chr3	23807001	23817000	1	0.272826	0.272826
chr3	23808001	23818000	1	0.272826	0.272826
chr3	23809001	23819000	1	0.272826	0.272826
chr3	23810001	23820000	1	0.272826	0.272826
chr3	23811001	23821000	1	0.272826	0.272826
chr3	23812001	23822000	1	0.272826	0.272826
chr3	23813001	23823000	1	0.272826	0.272826
chr3	23814001	23824000	1	0.272826	0.272826
chr3	23816001	23826000	2	0.469548	0.469609
chr3	23817001	23827000	3	0.393421	0.371511
chr3	23818001	23828000	3	0.393421	0.371511
chr3	23819001	23829000	3	0.393421	0.371511
chr3	23820001	23830000	3	0.393421	0.371511
chr3	23821001	23831000	3	0.393421	0.371511
chr3	23822001	23832000	3	0.393421	0.371511
chr3	23823001	23833000	3	0.393421	0.371511
chr3	23824001	23834000	3	0.393421	0.371511
chr3	23825001	23835000	3	0.393421	0.371511
chr3	23826001	23836000	1	0.175317	0.175317
chr3	23827001	23837000	13	0.137085	0.0713511
chr3	23828001	23838000	13	0.137085	0.0713511
chr3	23829001	23839000	13	0.137085	0.0713511
chr3	23830001	23840000	13	0.137085	0.0713511
chr3	23831001	23841000	13	0.137085	0.0713511
chr3	23832001	23842000	13	0.137085	0.0713511
chr3	23833001	23843000	52	0.10277	0.0824206
chr3	23834001	23844000	150	0.0566187	0.044206
chr3	23835001	23845000	197	0.0526755	0.0423134
chr3	23836001	23846000	198	0.0546219	0.0438134
chr3	23837001	23847000	185	0.049009	0.0418783
chr3	23838001	23848000	185	0.049009	0.0418783
chr3	23839001	23849000	190	0.0529027	0.0444311
chr3	23840001	23850000	201	0.0579772	0.0455317
chr3	23841001	23851000	208	0.0662679	0.0492717
chr3	23842001	23852000	208	0.0662679	0.0492717
chr3	23843001	23853000	188	0.0564946	0.0369505
chr3	23844001	23854000	117	0.0762322	0.0434988
chr3	23845001	23855000	83	0.0879374	0.0371449
chr3	23846001	23856000	92	0.073213	0.0248792
chr3	23847001	23857000	117	0.0710903	0.0242326
chr3	23848001	23858000	134	0.0621712	0.0180779
chr3	23849001	23859000	143	0.0648277	0.0179221
chr3	23850001	23860000	139	0.0576477	0.0153281
chr3	23851001	23861000	147	0.0403673	0.00941673
chr3	23852001	23862000	152	0.0480446	0.0133361
chr3	23853001	23863000	161	0.048405	0.0151172
chr3	23854001	23864000	159	0.0649886	0.0223819
chr3	23855001	23865000	152	0.0697346	0.0254548
chr3	23856001	23866000	159	0.0793401	0.0322962
chr3	23857001	23867000	134	0.0822951	0.0342446
chr3	23858001	23868000	123	0.0913353	0.0422472
chr3	23859001	23869000	121	0.0971629	0.0467825
chr3	23860001	23870000	138	0.0930817	0.0421121
chr3	23861001	23871000	153	0.107248	0.050439
chr3	23862001	23872000	165	0.0935515	0.0407675
chr3	23863001	23873000	139	0.10558	0.0449763
chr3	23864001	23874000	114	0.0934906	0.0406944
chr3	23865001	23875000	108	0.0972814	0.0428725
chr3	23866001	23876000	91	0.0949663	0.0419681
chr3	23867001	23877000	91	0.0949663	0.0419681
chr3	23868001	23878000	87	0.124264	0.0563466
chr3	23869001	23879000	82	0.133229	0.0610744
chr3	23870001	23880000	67	0.169596	0.0825084
chr3	23871001	23881000	41	0.184595	0.0851702
chr3	23872001	23882000	25	0.294694	0.172304
chr3	23873001	23883000	24	0.32484	0.198376
chr3	23874001	23884000	24	0.32484	0.198376
chr3	23875001	23885000	26	0.334042	0.200833
chr3	23876001	23886000	40	0.242496	0.127818
chr3	23877001	23887000	61	0.166764	0.0849929
chr3	23878001	23888000	102	0.0703848	0.0288749
chr3	23879001	23889000	105	0.0408969	0.0133399
chr3	23880001	23890000	123	0.0381946	0.0157339
chr3	23881001	23891000	161	0.0347632	0.0126494
chr3	23882001	23892000	188	0.0329069	0.0125092
chr3	23883001	23893000	190	0.0328958	0.0123433
chr3	23884001	23894000	195	0.0399064	0.0162686
chr3	23885001	23895000	217	0.0323182	0.0108446
chr3	23886001	23896000	219	0.0431631	0.0182236
chr3	23887001	23897000	213	0.0466264	0.0195088
chr3	23888001	23898000	181	0.0627581	0.0289234
chr3	23889001	23899000	181	0.0626829	0.0274285
chr3	23890001	23900000	174	0.0556492	0.0203133
chr3	23891001	23901000	138	0.0614677	0.0214754
chr3	23892001	23902000	120	0.0752516	0.0266246
chr3	23893001	23903000	128	0.0764432	0.0254869
chr3	23894001	23904000	131	0.067338	0.0193461
chr3	23895001	23905000	130	0.0614085	0.0173372
chr3	23896001	23906000	124	0.0409378	0.00232109
chr3	23897001	23907000	116	0.055472	0.00932312
chr3	23898001	23908000	111	0.0490638	0.00602933
chr3	23899001	23909000	108	0.0603192	0.0115628
chr3	23900001	23910000	106	0.0638699	0.0158315
chr3	23901001	23911000	109	0.0797575	0.0241273
chr3	23902001	23912000	112	0.0547288	0.00885528
chr3	23903001	23913000	120	0.0400575	0.00115569
chr3	23904001	23914000	125	0.0523816	0.00794264
chr3	23905001	23915000	111	0.0768756	0.0198982
chr3	23906001	23916000	123	0.0741409	0.0167454
chr3	23907001	23917000	126	0.0631875	0.00818844
chr3	23908001	23918000	136	0.0655946	0.00962868
chr3	23909001	23919000	156	0.0566978	0.00289958
chr3	23910001	23920000	146	0.0582998	0.00051818
chr3	23911001	23921000	143	0.0444028	-0.00652168
chr3	23912001	23922000	138	0.0532207	-0.00171408
chr3	23913001	23923000	168	0.0580307	0.0101699
chr3	23914001	23924000	195	0.0805576	0.030186
chr3	23915001	23925000	258	0.0733612	0.0378815
chr3	23916001	23926000	280	0.0822113	0.0494819
chr3	23917001	23927000	346	0.0679526	0.0439121
chr3	23918001	23928000	374	0.0624265	0.0420294
chr3	23919001	23929000	347	0.0646843	0.0472815
chr3	23920001	23930000	386	0.0680364	0.0512638
chr3	23921001	23931000	410	0.0707882	0.0539834
chr3	23922001	23932000	404	0.0710612	0.054631
chr3	23923001	23933000	355	0.0729402	0.0576798
chr3	23924001	23934000	315	0.0588301	0.0487152
chr3	23925001	23935000	243	0.0559944	0.0447788
chr3	23926001	23936000	199	0.0466264	0.0371158
chr3	23927001	23937000	133	0.0606974	0.0478199
chr3	23928001	23938000	114	0.0822262	0.0707673
chr3	23929001	23939000	114	0.0822262	0.0707673
chr3	23930001	23940000	67	0.0715249	0.0683687
chr3	23931001	23941000	37	0.054366	0.0686904
chr3	23932001	23942000	35	0.054998	0.0723252
chr3	23933001	23943000	68	0.0879877	0.080363
chr3	23934001	23944000	68	0.0879877	0.080363
chr3	23935001	23945000	68	0.0879877	0.080363
chr3	23936001	23946000	103	0.129671	0.0963561
chr3	23937001	23947000	93	0.141523	0.103334
chr3	23938001	23948000	68	0.165841	0.108725
chr3	23939001	23949000	68	0.165841	0.108725
chr3	23940001	23950000	68	0.165841	0.108725
chr3	23941001	23951000	75	0.163925	0.10929
chr3	23942001	23952000	84	0.176074	0.113929
chr3	23943001	23953000	51	0.212259	0.130132
chr3	23944001	23954000	58	0.218812	0.140242
chr3	23945001	23955000	77	0.20653	0.139382
chr3	23946001	23956000	53	0.191316	0.141165
chr3	23947001	23957000	76	0.172507	0.12762
chr3	23948001	23958000	98	0.22641	0.17238
chr3	23949001	23959000	126	0.249494	0.197614
chr3	23950001	23960000	136	0.252996	0.204762
chr3	23951001	23961000	131	0.260711	0.213863
chr3	23952001	23962000	136	0.244785	0.20715
chr3	23953001	23963000	186	0.274753	0.22946
chr3	23954001	23964000	218	0.275113	0.225516
chr3	23955001	23965000	256	0.248339	0.19715
chr3	23956001	23966000	315	0.202369	0.160318
chr3	23957001	23967000	295	0.209377	0.165267
chr3	23958001	23968000	273	0.191984	0.152234
chr3	23959001	23969000	276	0.156956	0.122674
chr3	23960001	23970000	296	0.141171	0.10396
chr3	23961001	23971000	361	0.122137	0.0846248
chr3	23962001	23972000	392	0.114106	0.0764869
chr3	23963001	23973000	342	0.0708748	0.0452507
chr3	23964001	23974000	306	0.0394462	0.024588
chr3	23965001	23975000	281	0.0340605	0.0177435
chr3	23966001	23976000	229	0.0381125	0.0157061
chr3	23967001	23977000	238	0.0401774	0.016218
chr3	23968001	23978000	251	0.0403362	0.0163242
chr3	23969001	23979000	249	0.0401752	0.0163105
chr3	23970001	23980000	255	0.0346049	0.0147963
chr3	23971001	23981000	196	0.038427	0.0169514
chr3	23972001	23982000	151	0.0373694	0.015626
chr3	23973001	23983000	151	0.0373694	0.015626
chr3	23974001	23984000	148	0.037798	0.0157507
chr3	23975001	23985000	116	0.0282364	0.00830075
chr3	23976001	23986000	107	0.0578601	0.0324889
chr3	23977001	23987000	101	0.0509806	0.0316182
chr3	23978001	23988000	96	0.0595892	0.0421842
chr3	23979001	23989000	76	0.0887656	0.067312
chr3	23980001	23990000	54	0.163022	0.131679
chr3	23981001	23991000	59	0.170712	0.14758
chr3	23982001	23992000	71	0.169576	0.15024
chr3	23983001	23993000	82	0.170062	0.151413
chr3	23984001	23994000	91	0.169391	0.152812
chr3	23985001	23995000	99	0.168002	0.152687
chr3	23986001	23996000	108	0.153313	0.143478
chr3	23987001	23997000	115	0.157843	0.147116
chr3	23988001	23998000	118	0.155584	0.143624
chr3	23989001	23999000	125	0.156654	0.14381
chr3	23990001	24000000	124	0.158721	0.146333
chr3	23991001	24001000	124	0.15843	0.147305
chr3	23992001	24002000	130	0.164623	0.151505
chr3	23993001	24003000	141	0.151775	0.135235
chr3	23994001	24004000	147	0.149052	0.132827
chr3	23995001	24005000	148	0.151704	0.133249
chr3	23996001	24006000	146	0.143785	0.126465
chr3	23997001	24007000	142	0.14521	0.127555
chr3	23998001	24008000	138	0.147623	0.130429
chr3	23999001	24009000	128	0.159962	0.137429
chr3	24000001	24010000	118	0.174665	0.14437
chr3	24001001	24011000	108	0.177634	0.144312
chr3	24002001	24012000	92	0.175352	0.139189
chr3	24003001	24013000	74	0.201072	0.165357
chr3	24004001	24014000	64	0.206451	0.164371
chr3	24005001	24015000	60	0.201208	0.159675
chr3	24006001	24016000	44	0.234359	0.18397
chr3	24007001	24017000	35	0.24039	0.187758
chr3	24008001	24018000	28	0.254033	0.198647
chr3	24009001	24019000	22	0.220388	0.163964
chr3	24010001	24020000	27	0.227155	0.17894
chr3	24011001	24021000	24	0.225972	0.177727
chr3	24012001	24022000	25	0.225047	0.181623
chr3	24013001	24023000	32	0.239293	0.187404
chr3	24014001	24024000	30	0.27267	0.22579
chr3	24015001	24025000	25	0.297261	0.252298
chr3	24016001	24026000	25	0.297261	0.252298
chr3	24017001	24027000	25	0.297261	0.252298
chr3	24018001	24028000	25	0.297261	0.252298
chr3	24019001	24029000	32	0.277279	0.244141
chr3	24020001	24030000	27	0.253781	0.227539
chr3	24021001	24031000	27	0.253781	0.227539
chr3	24022001	24032000	24	0.249964	0.219128
chr3	24023001	24033000	13	0.250246	0.250029
chr3	24024001	24034000	10	0.216645	0.224286
chr3	24025001	24035000	10	0.216645	0.224286
chr3	24026001	24036000	10	0.216645	0.224286
chr3	24027001	24037000	10	0.216645	0.224286
chr3	24028001	24038000	10	0.216645	0.224286
chr3	24029001	24039000	3	0.24917	0.245929
chr3	24030001	24040000	4	0.368987	0.3109
chr3	24031001	24041000	10	0.287952	0.217124
chr3	24032001	24042000	14	0.268834	0.216667
chr3	24033001	24043000	21	0.27236	0.20553
chr3	24034001	24044000	28	0.271133	0.205662
chr3	24035001	24045000	29	0.261093	0.197786
chr3	24036001	24046000	36	0.233556	0.16309
chr3	24037001	24047000	42	0.204645	0.143577
chr3	24038001	24048000	49	0.180977	0.12459
chr3	24039001	24049000	64	0.149796	0.103472
chr3	24040001	24050000	71	0.117272	0.0786111
chr3	24041001	24051000	72	0.104971	0.0672902
chr3	24042001	24052000	69	0.0883894	0.0571398
chr3	24043001	24053000	95	0.110444	0.0868332
chr3	24044001	24054000	122	0.1014	0.0898755
chr3	24045001	24055000	139	0.101695	0.091392
chr3	24046001	24056000	142	0.110839	0.100554
chr3	24047001	24057000	143	0.121376	0.108718
chr3	24048001	24058000	146	0.126051	0.113493
chr3	24049001	24059000	149	0.13297	0.121859
chr3	24050001	24060000	144	0.134697	0.126951
chr3	24051001	24061000	140	0.138568	0.131668
chr3	24052001	24062000	139	0.139751	0.132904
chr3	24053001	24063000	109	0.137393	0.127689
chr3	24054001	24064000	89	0.151405	0.137894
chr3	24055001	24065000	80	0.178395	0.161962
chr3	24056001	24066000	82	0.20218	0.182145
chr3	24057001	24067000	103	0.231285	0.211669
chr3	24058001	24068000	118	0.241569	0.227639
chr3	24059001	24069000	126	0.244924	0.233731
chr3	24060001	24070000	137	0.246949	0.238334
chr3	24061001	24071000	146	0.24587	0.238884
chr3	24062001	24072000	166	0.253864	0.246971
chr3	24063001	24073000	181	0.256765	0.249667
chr3	24064001	24074000	179	0.264872	0.257646
chr3	24065001	24075000	189	0.26847	0.261945
chr3	24066001	24076000	185	0.256895	0.248949
chr3	24067001	24077000	160	0.246926	0.238069
chr3	24068001	24078000	147	0.248106	0.229464
chr3	24069001	24079000	144	0.240859	0.209811
chr3	24070001	24080000	156	0.244437	0.208491
chr3	24071001	24081000	164	0.255197	0.220333
chr3	24072001	24082000	163	0.255695	0.219141
chr3	24073001	24083000	157	0.251646	0.214059
chr3	24074001	24084000	163	0.254046	0.217386
chr3	24075001	24085000	164	0.253264	0.216841
chr3	24076001	24086000	178	0.268168	0.232292
chr3	24077001	24087000	197	0.278996	0.24422
chr3	24078001	24088000	194	0.281589	0.252947
chr3	24079001	24089000	193	0.299598	0.278552
chr3	24080001	24090000	187	0.307533	0.289459
chr3	24081001	24091000	207	0.304062	0.28371
chr3	24082001	24092000	208	0.304154	0.285028
chr3	24083001	24093000	216	0.31401	0.296294
chr3	24084001	24094000	198	0.314232	0.296623
chr3	24085001	24095000	178	0.315778	0.296708
chr3	24086001	24096000	156	0.318363	0.299939
chr3	24087001	24097000	135	0.313068	0.295003
chr3	24088001	24098000	127	0.311485	0.292622
chr3	24089001	24099000	117	0.314174	0.297414
chr3	24090001	24100000	123	0.309121	0.28895
chr3	24091001	24101000	120	0.342434	0.306881
chr3	24092001	24102000	126	0.35775	0.318736
chr3	24093001	24103000	130	0.323896	0.280895
chr3	24094001	24104000	149	0.296686	0.257942
chr3	24095001	24105000	248	0.199273	0.176664
chr3	24096001	24106000	267	0.194684	0.172235
chr3	24097001	24107000	290	0.196916	0.17499
chr3	24098001	24108000	293	0.19995	0.179122
chr3	24099001	24109000	281	0.194167	0.174322
chr3	24100001	24110000	252	0.183596	0.166797
chr3	24101001	24111000	215	0.145902	0.139394
chr3	24102001	24112000	189	0.106756	0.107785
chr3	24103001	24113000	165	0.0916759	0.0981118
chr3	24104001	24114000	146	0.0912697	0.0977494
chr3	24105001	24115000	47	0.199006	0.189194
chr3	24106001	24116000	28	0.251462	0.239933
chr3	24107001	24117000	4	0.489759	0.45772
chr3	24117001	24127000	16	0.526757	0.512232
chr3	24118001	24128000	40	0.439729	0.392915
chr3	24119001	24129000	40	0.439729	0.392915
chr3	24120001	24130000	40	0.439729	0.392915
chr3	24121001	24131000	40	0.439729	0.392915
chr3	24122001	24132000	40	0.439729	0.392915
chr3	24123001	24133000	40	0.439729	0.392915
chr3	24124001	24134000	40	0.439729	0.392915
chr3	24125001	24135000	40	0.439729	0.392915
chr3	24126001	24136000	40	0.439729	0.392915
chr3	24127001	24137000	24	0.376597	0.31337
chr3	24183001	24193000	1	-0.0540158	-0.0540158
chr3	24184001	24194000	1	-0.0540158	-0.0540158
chr3	24185001	24195000	1	-0.0540158	-0.0540158
chr3	24186001	24196000	1	-0.0540158	-0.0540158
chr3	24187001	24197000	1	-0.0540158	-0.0540158
chr3	24188001	24198000	15	0.445873	0.402223
chr3	24189001	24199000	22	0.456197	0.427469
chr3	24190001	24200000	22	0.456197	0.427469
chr3	24191001	24201000	30	0.379246	0.329195
chr3	24192001	24202000	32	0.356901	0.305885
chr3	24193001	24203000	32	0.358598	0.307744
chr3	24194001	24204000	33	0.354116	0.29715
chr3	24195001	24205000	33	0.354116	0.29715
chr3	24196001	24206000	33	0.354116	0.29715
chr3	24197001	24207000	35	0.334337	0.277087
chr3	24198001	24208000	24	0.202933	0.146347
chr3	24199001	24209000	22	-0.00229319	-0.00116505
chr3	24200001	24210000	26	0.00369636	0.00972282
chr3	24201001	24211000	20	0.0544657	0.0225408
chr3	24202001	24212000	18	0.0665004	0.0299081
chr3	24203001	24213000	17	0.0686335	0.0313462
chr3	24204001	24214000	16	0.0717136	0.0359226
chr3	24205001	24215000	16	0.0717136	0.0359226
chr3	24206001	24216000	16	0.0717136	0.0359226
chr3	24207001	24217000	14	0.0899681	0.0487599
chr3	24208001	24218000	13	0.101294	0.0568212
chr3	24209001	24219000	10	0.131003	0.0778361
chr3	24210001	24220000	8	0.129097	0.0572015
chr3	24211001	24221000	6	-0.0363907	-0.0353262
chr3	24212001	24222000	6	-0.0363907	-0.0353262
chr3	24213001	24223000	6	-0.0363907	-0.0353262
chr3	24214001	24224000	6	-0.0363907	-0.0353262
chr3	24215001	24225000	6	-0.0363907	-0.0353262
chr3	24216001	24226000	6	-0.0363907	-0.0353262
chr3	24217001	24227000	6	-0.0363907	-0.0353262
chr3	24218001	24228000	4	-0.0435838	-0.0424083
chr3	24219001	24229000	2	-0.021162	-0.021162
chr3	24222001	24232000	33	0.428306	0.370102
chr3	24223001	24233000	72	0.41809	0.388827
chr3	24224001	24234000	110	0.403545	0.369272
chr3	24225001	24235000	137	0.410612	0.369098
chr3	24226001	24236000	185	0.394239	0.361887
chr3	24227001	24237000	228	0.386173	0.358273
chr3	24228001	24238000	268	0.3842	0.354912
chr3	24229001	24239000	297	0.389576	0.362493
chr3	24230001	24240000	330	0.390442	0.365018
chr3	24231001	24241000	342	0.391499	0.366849
chr3	24232001	24242000	321	0.389809	0.367955
chr3	24233001	24243000	296	0.386648	0.363978
chr3	24234001	24244000	278	0.388789	0.367225
chr3	24235001	24245000	260	0.382592	0.366145
chr3	24236001	24246000	220	0.391371	0.373779
chr3	24237001	24247000	194	0.391068	0.367478
chr3	24238001	24248000	180	0.390195	0.360489
chr3	24239001	24249000	160	0.375972	0.339942
chr3	24240001	24250000	145	0.358223	0.313488
chr3	24241001	24251000	144	0.349455	0.295237
chr3	24242001	24252000	146	0.332163	0.273223
chr3	24243001	24253000	146	0.324609	0.259043
chr3	24244001	24254000	146	0.327012	0.253885
chr3	24245001	24255000	146	0.324542	0.246904
chr3	24246001	24256000	138	0.315267	0.236462
chr3	24247001	24257000	124	0.318314	0.235101
chr3	24248001	24258000	108	0.299763	0.218995
chr3	24249001	24259000	108	0.294035	0.211523
chr3	24250001	24260000	93	0.301014	0.210145
chr3	24251001	24261000	82	0.300112	0.213151
chr3	24252001	24262000	68	0.315211	0.224082
chr3	24253001	24263000	54	0.312035	0.220402
chr3	24254001	24264000	46	0.225677	0.1662
chr3	24255001	24265000	46	0.200452	0.160606
chr3	24256001	24266000	57	0.208004	0.167785
chr3	24257001	24267000	60	0.22671	0.184266
chr3	24258001	24268000	54	0.221016	0.185786
chr3	24259001	24269000	57	0.22078	0.179662
chr3	24260001	24270000	59	0.214525	0.178635
chr3	24261001	24271000	67	0.21084	0.173187
chr3	24262001	24272000	79	0.19403	0.159989
chr3	24263001	24273000	85	0.195352	0.162798
chr3	24264001	24274000	84	0.203026	0.172798
chr3	24265001	24275000	95	0.206631	0.177607
chr3	24266001	24276000	95	0.199118	0.174507
chr3	24267001	24277000	97	0.191829	0.170195
chr3	24268001	24278000	119	0.179893	0.15467
chr3	24269001	24279000	111	0.176637	0.15697
chr3	24270001	24280000	127	0.167522	0.149568
chr3	24271001	24281000	148	0.157587	0.138879
chr3	24272001	24282000	141	0.167872	0.14812
chr3	24273001	24283000	135	0.165876	0.145824
chr3	24274001	24284000	124	0.156329	0.137446
chr3	24275001	24285000	104	0.141847	0.124101
chr3	24276001	24286000	93	0.13751	0.118549
chr3	24277001	24287000	103	0.137456	0.111111
chr3	24278001	24288000	80	0.147418	0.119672
chr3	24279001	24289000	76	0.149739	0.119835
chr3	24280001	24290000	55	0.162293	0.121417
chr3	24281001	24291000	58	0.189571	0.154995
chr3	24282001	24292000	85	0.152346	0.128223
chr3	24283001	24293000	85	0.152346	0.128223
chr3	24284001	24294000	85	0.152346	0.128223
chr3	24285001	24295000	85	0.152346	0.128223
chr3	24286001	24296000	94	0.181678	0.157553
chr3	24287001	24297000	103	0.273502	0.248602
chr3	24288001	24298000	123	0.329329	0.300125
chr3	24289001	24299000	150	0.381688	0.348576
chr3	24290001	24300000	171	0.410468	0.375119
chr3	24291001	24301000	161	0.50105	0.453029
chr3	24292001	24302000	145	0.598639	0.545155
chr3	24293001	24303000	170	0.602748	0.549786
chr3	24294001	24304000	190	0.602007	0.547065
chr3	24295001	24305000	214	0.602528	0.546047
chr3	24296001	24306000	234	0.60747	0.555157
chr3	24297001	24307000	215	0.608812	0.557177
chr3	24298001	24308000	192	0.610682	0.562266
chr3	24299001	24309000	165	0.609924	0.561115
chr3	24300001	24310000	144	0.608989	0.56059
chr3	24301001	24311000	122	0.602842	0.549163
chr3	24302001	24312000	106	0.603272	0.543513
chr3	24303001	24313000	81	0.595873	0.533287
chr3	24304001	24314000	77	0.594183	0.538144
chr3	24305001	24315000	81	0.583436	0.544484
chr3	24306001	24316000	83	0.566262	0.53293
chr3	24307001	24317000	107	0.533011	0.486831
chr3	24308001	24318000	166	0.412147	0.392062
chr3	24309001	24319000	219	0.346597	0.341505
chr3	24310001	24320000	240	0.36086	0.354851
chr3	24311001	24321000	298	0.310007	0.312457
chr3	24312001	24322000	329	0.285854	0.286794
chr3	24313001	24323000	384	0.251629	0.25565
chr3	24314001	24324000	426	0.209993	0.216755
chr3	24315001	24325000	443	0.180019	0.187989
chr3	24316001	24326000	454	0.158257	0.162646
chr3	24317001	24327000	487	0.139575	0.15048
chr3	24318001	24328000	458	0.122903	0.13671
chr3	24319001	24329000	405	0.116682	0.130632
chr3	24320001	24330000	430	0.105319	0.119263
chr3	24321001	24331000	455	0.102817	0.118032
chr3	24322001	24332000	442	0.107073	0.124855
chr3	24323001	24333000	422	0.134158	0.152847
chr3	24324001	24334000	386	0.176945	0.195489
chr3	24325001	24335000	366	0.21502	0.229624
chr3	24326001	24336000	368	0.246791	0.266554
chr3	24327001	24337000	330	0.304081	0.318005
chr3	24328001	24338000	334	0.357854	0.367549
chr3	24329001	24339000	367	0.383776	0.39052
chr3	24330001	24340000	352	0.430407	0.431657
chr3	24331001	24341000	300	0.553041	0.535172
chr3	24332001	24342000	311	0.584421	0.559514
chr3	24333001	24343000	309	0.617013	0.584704
chr3	24334001	24344000	329	0.613811	0.58046
chr3	24335001	24345000	337	0.604506	0.568837
chr3	24336001	24346000	316	0.603639	0.570267
chr3	24337001	24347000	303	0.601237	0.566113
chr3	24338001	24348000	287	0.598594	0.560587
chr3	24339001	24349000	288	0.557313	0.523009
chr3	24340001	24350000	287	0.542834	0.51101
chr3	24341001	24351000	265	0.532114	0.49946
chr3	24342001	24352000	247	0.499732	0.473971
chr3	24343001	24353000	253	0.409715	0.398213
chr3	24344001	24354000	246	0.327312	0.323012
chr3	24345001	24355000	266	0.270487	0.272694
chr3	24346001	24356000	243	0.253299	0.25648
chr3	24347001	24357000	229	0.229775	0.23583
chr3	24348001	24358000	211	0.202083	0.210938
chr3	24349001	24359000	177	0.179679	0.193279
chr3	24350001	24360000	147	0.125103	0.141516
chr3	24351001	24361000	138	0.0982565	0.116871
chr3	24352001	24362000	127	0.100986	0.119944
chr3	24353001	24363000	88	0.107826	0.133649
chr3	24354001	24364000	53	0.129327	0.168021
chr3	24359001	24369000	1	0.502357	0.502357
chr3	24360001	24370000	6	0.358553	0.255438
chr3	24361001	24371000	35	0.148064	0.130293
chr3	24362001	24372000	87	0.0877744	0.0791174
chr3	24363001	24373000	143	0.077243	0.0652383
chr3	24364001	24374000	203	0.121019	0.0957015
chr3	24365001	24375000	259	0.102589	0.0830731
chr3	24366001	24376000	330	0.0964255	0.0802555
chr3	24367001	24377000	393	0.105335	0.0885129
chr3	24368001	24378000	462	0.115681	0.0966819
chr3	24369001	24379000	539	0.12105	0.100726
chr3	24370001	24380000	596	0.134309	0.111653
chr3	24371001	24381000	632	0.138984	0.114272
chr3	24372001	24382000	637	0.137645	0.112435
chr3	24373001	24383000	614	0.138969	0.116336
chr3	24374001	24384000	602	0.125231	0.105763
chr3	24375001	24385000	582	0.132375	0.113264
chr3	24376001	24386000	551	0.138314	0.119117
chr3	24377001	24387000	495	0.138571	0.118731
chr3	24378001	24388000	441	0.131713	0.112685
chr3	24379001	24389000	366	0.125572	0.108305
chr3	24380001	24390000	321	0.0928813	0.0832188
chr3	24381001	24391000	273	0.0684663	0.0679279
chr3	24382001	24392000	225	0.0769058	0.0744953
chr3	24383001	24393000	199	0.0815516	0.0759179
chr3	24384001	24394000	158	0.113006	0.100581
chr3	24385001	24395000	132	0.146201	0.120709
chr3	24386001	24396000	116	0.164299	0.120748
chr3	24387001	24397000	139	0.141706	0.106827
chr3	24388001	24398000	133	0.15045	0.117597
chr3	24389001	24399000	152	0.145054	0.119075
chr3	24390001	24400000	149	0.174809	0.145583
chr3	24391001	24401000	170	0.172639	0.144513
chr3	24392001	24402000	190	0.168366	0.142118
chr3	24393001	24403000	197	0.169963	0.149577
chr3	24394001	24404000	208	0.161993	0.148015
chr3	24395001	24405000	206	0.147314	0.135606
chr3	24396001	24406000	231	0.136175	0.129579
chr3	24397001	24407000	234	0.131781	0.129045
chr3	24398001	24408000	231	0.13581	0.129364
chr3	24399001	24409000	213	0.140341	0.130079
chr3	24400001	24410000	205	0.128506	0.117707
chr3	24401001	24411000	202	0.144654	0.125038
chr3	24402001	24412000	215	0.141347	0.127828
chr3	24403001	24413000	205	0.137983	0.119573
chr3	24404001	24414000	189	0.130314	0.108611
chr3	24405001	24415000	187	0.1198	0.102747
chr3	24406001	24416000	138	0.123762	0.104784
chr3	24407001	24417000	146	0.1186	0.0970574
chr3	24408001	24418000	166	0.102614	0.0876831
chr3	24409001	24419000	174	0.0968541	0.0866334
chr3	24410001	24420000	177	0.0972979	0.0899521
chr3	24411001	24421000	146	0.0819102	0.0835545
chr3	24412001	24422000	110	0.0771558	0.0771486
chr3	24413001	24423000	110	0.082046	0.0829944
chr3	24414001	24424000	110	0.0818316	0.0816551
chr3	24415001	24425000	108	0.0837806	0.0838321
chr3	24416001	24426000	110	0.0878373	0.0856265
chr3	24417001	24427000	69	0.106042	0.103816
chr3	24418001	24428000	43	0.131241	0.12783
chr3	24419001	24429000	33	0.162173	0.148729
chr3	24420001	24430000	24	0.170314	0.153659
chr3	24421001	24431000	20	0.165345	0.143674
chr3	24422001	24432000	41	0.0854899	0.0755499
chr3	24423001	24433000	53	0.0483497	0.0434184
chr3	24424001	24434000	55	0.0422347	0.0371624
chr3	24425001	24435000	52	0.0424781	0.0352001
chr3	24426001	24436000	52	0.0302781	0.0265432
chr3	24427001	24437000	58	0.0311749	0.0309945
chr3	24428001	24438000	62	0.0430632	0.0463873
chr3	24429001	24439000	60	0.0389117	0.0431773
chr3	24430001	24440000	78	0.042466	0.0461826
chr3	24431001	24441000	85	0.042475	0.0455166
chr3	24432001	24442000	59	0.0407688	0.0479404
chr3	24433001	24443000	43	0.0699676	0.0671396
chr3	24434001	24444000	84	0.0687032	0.0671454
chr3	24435001	24445000	83	0.0686995	0.0670768
chr3	24436001	24446000	81	0.0698308	0.0697837
chr3	24437001	24447000	75	0.0715327	0.0698006
chr3	24438001	24448000	71	0.0631391	0.0585452
chr3	24439001	24449000	71	0.0631391	0.0585452
chr3	24440001	24450000	53	0.064937	0.0593416
chr3	24441001	24451000	49	0.0631579	0.0589896
chr3	24442001	24452000	54	0.0951495	0.0836905
chr3	24443001	24453000	54	0.0951495	0.0836905
chr3	24444001	24454000	11	0.231507	0.158841
chr3	24445001	24455000	23	0.147387	0.0891367
chr3	24446001	24456000	26	0.136794	0.0796855
chr3	24447001	24457000	29	0.127651	0.0732636
chr3	24448001	24458000	34	0.115146	0.061656
chr3	24449001	24459000	39	0.105858	0.0517423
chr3	24450001	24460000	48	0.0903712	0.0436836
chr3	24451001	24461000	50	0.0912937	0.0434315
chr3	24452001	24462000	51	0.0466587	0.0168666
chr3	24453001	24463000	54	0.0463662	0.0177474
chr3	24454001	24464000	57	0.0504093	0.0203802
chr3	24455001	24465000	50	0.0783376	0.0308545
chr3	24456001	24466000	61	0.130846	0.0618658
chr3	24457001	24467000	62	0.132689	0.0636015
chr3	24458001	24468000	66	0.123503	0.0630039
chr3	24459001	24469000	65	0.130882	0.0716033
chr3	24460001	24470000	59	0.138875	0.078548
chr3	24461001	24471000	56	0.137218	0.0796028
chr3	24462001	24472000	55	0.13586	0.084904
chr3	24463001	24473000	57	0.13112	0.0815577
chr3	24464001	24474000	53	0.134505	0.084618
chr3	24465001	24475000	56	0.187393	0.112561
chr3	24466001	24476000	62	0.458967	0.278765
chr3	24467001	24477000	77	0.569899	0.403738
chr3	24468001	24478000	81	0.631772	0.500551
chr3	24469001	24479000	88	0.659043	0.532711
chr3	24470001	24480000	100	0.669474	0.530332
chr3	24471001	24481000	109	0.684766	0.555526
chr3	24472001	24482000	103	0.695398	0.58204
chr3	24473001	24483000	98	0.7069	0.610948
chr3	24474001	24484000	97	0.707158	0.616495
chr3	24475001	24485000	89	0.722032	0.643792
chr3	24476001	24486000	77	0.722415	0.640682
chr3	24477001	24487000	59	0.72066	0.613938
chr3	24478001	24488000	61	0.719589	0.61677
chr3	24479001	24489000	70	0.713965	0.605376
chr3	24480001	24490000	65	0.712841	0.645768
chr3	24481001	24491000	54	0.711432	0.639733
chr3	24482001	24492000	62	0.66824	0.562783
chr3	24483001	24493000	63	0.665851	0.553742
chr3	24484001	24494000	63	0.665851	0.553742
chr3	24485001	24495000	63	0.665851	0.553742
chr3	24486001	24496000	55	0.658233	0.538508
chr3	24487001	24497000	69	0.660378	0.522422
chr3	24488001	24498000	71	0.636218	0.470861
chr3	24489001	24499000	65	0.643143	0.485944
chr3	24490001	24500000	77	0.669847	0.510535
chr3	24491001	24501000	97	0.671032	0.52402
chr3	24492001	24502000	106	0.705754	0.575219
chr3	24493001	24503000	126	0.707339	0.595378
chr3	24494001	24504000	146	0.70475	0.5956
chr3	24495001	24505000	161	0.706293	0.605963
chr3	24496001	24506000	169	0.706357	0.610478
chr3	24497001	24507000	170	0.706864	0.624011
chr3	24498001	24508000	168	0.712126	0.635792
chr3	24499001	24509000	154	0.709749	0.630863
chr3	24500001	24510000	132	0.705405	0.633453
chr3	24501001	24511000	112	0.710751	0.643724
chr3	24502001	24512000	95	0.706288	0.648492
chr3	24503001	24513000	74	0.705855	0.642826
chr3	24504001	24514000	54	0.711902	0.659801
chr3	24505001	24515000	39	0.708741	0.641712
chr3	24506001	24516000	44	0.716754	0.639887
chr3	24507001	24517000	40	0.717595	0.610546
chr3	24508001	24518000	39	0.713731	0.610842
chr3	24509001	24519000	41	0.711939	0.602398
chr3	24510001	24520000	49	0.714689	0.607391
chr3	24511001	24521000	69	0.727755	0.627494
chr3	24512001	24522000	85	0.728376	0.622583
chr3	24513001	24523000	96	0.715799	0.601951
chr3	24514001	24524000	101	0.716545	0.601702
chr3	24515001	24525000	123	0.711191	0.596767
chr3	24516001	24526000	125	0.705103	0.587175
chr3	24517001	24527000	125	0.699732	0.570911
chr3	24518001	24528000	153	0.615392	0.490951
chr3	24519001	24529000	186	0.554154	0.429714
chr3	24520001	24530000	209	0.517931	0.390118
chr3	24521001	24531000	209	0.484686	0.360084
chr3	24522001	24532000	212	0.441593	0.32418
chr3	24523001	24533000	215	0.433612	0.320476
chr3	24524001	24534000	222	0.418014	0.309602
chr3	24525001	24535000	215	0.359849	0.266488
chr3	24526001	24536000	216	0.310116	0.235351
chr3	24527001	24537000	234	0.272452	0.213001
chr3	24528001	24538000	209	0.245929	0.192372
chr3	24529001	24539000	189	0.247917	0.190836
chr3	24530001	24540000	172	0.229688	0.180071
chr3	24531001	24541000	168	0.175254	0.154078
chr3	24532001	24542000	165	0.161299	0.14362
chr3	24533001	24543000	163	0.132197	0.124739
chr3	24534001	24544000	158	0.119784	0.116065
chr3	24535001	24545000	149	0.122066	0.117858
chr3	24536001	24546000	147	0.126108	0.116878
chr3	24537001	24547000	117	0.127426	0.116957
chr3	24538001	24548000	101	0.118018	0.109602
chr3	24539001	24549000	88	0.127257	0.116972
chr3	24540001	24550000	76	0.124243	0.115391
chr3	24541001	24551000	69	0.134195	0.118696
chr3	24542001	24552000	64	0.155099	0.132858
chr3	24543001	24553000	62	0.156555	0.132264
chr3	24544001	24554000	63	0.146498	0.126991
chr3	24545001	24555000	68	0.174913	0.142287
chr3	24546001	24556000	69	0.166128	0.139004
chr3	24547001	24557000	77	0.168578	0.142933
chr3	24548001	24558000	87	0.165698	0.14372
chr3	24549001	24559000	98	0.146343	0.131637
chr3	24550001	24560000	108	0.151916	0.138282
chr3	24551001	24561000	127	0.154418	0.149546
chr3	24552001	24562000	138	0.182761	0.165014
chr3	24553001	24563000	153	0.17688	0.16283
chr3	24554001	24564000	167	0.162769	0.153689
chr3	24555001	24565000	191	0.144981	0.140403
chr3	24556001	24566000	192	0.154723	0.146159
chr3	24557001	24567000	199	0.14565	0.136326
chr3	24558001	24568000	210	0.134037	0.123578
chr3	24559001	24569000	215	0.128686	0.116541
chr3	24560001	24570000	235	0.113826	0.100747
chr3	24561001	24571000	223	0.100421	0.082832
chr3	24562001	24572000	238	0.0924064	0.0787924
chr3	24563001	24573000	240	0.122024	0.0945366
chr3	24564001	24574000	243	0.139861	0.104578
chr3	24565001	24575000	230	0.161196	0.115933
chr3	24566001	24576000	225	0.161021	0.113225
chr3	24567001	24577000	221	0.1954	0.136503
chr3	24568001	24578000	229	0.200658	0.14202
chr3	24569001	24579000	219	0.231503	0.162913
chr3	24570001	24580000	197	0.26085	0.179875
chr3	24571001	24581000	196	0.270329	0.184555
chr3	24572001	24582000	166	0.283569	0.190904
chr3	24573001	24583000	144	0.263082	0.17426
chr3	24574001	24584000	156	0.237711	0.15375
chr3	24575001	24585000	151	0.238352	0.14205
chr3	24576001	24586000	150	0.226696	0.134259
chr3	24577001	24587000	153	0.208536	0.11816
chr3	24578001	24588000	128	0.241602	0.131433
chr3	24579001	24589000	128	0.227785	0.131224
chr3	24580001	24590000	135	0.264825	0.173638
chr3	24581001	24591000	156	0.306051	0.208548
chr3	24582001	24592000	158	0.305298	0.199931
chr3	24583001	24593000	155	0.304746	0.19796
chr3	24584001	24594000	140	0.358269	0.252526
chr3	24585001	24595000	145	0.355424	0.270288
chr3	24586001	24596000	171	0.37105	0.293635
chr3	24587001	24597000	181	0.375892	0.314764
chr3	24588001	24598000	201	0.383573	0.328656
chr3	24589001	24599000	212	0.3838	0.330406
chr3	24590001	24600000	217	0.385083	0.332837
chr3	24591001	24601000	196	0.386061	0.347433
chr3	24592001	24602000	197	0.392305	0.367424
chr3	24593001	24603000	195	0.394634	0.371441
chr3	24594001	24604000	176	0.396952	0.372517
chr3	24595001	24605000	175	0.408778	0.392883
chr3	24596001	24606000	161	0.42296	0.41897
chr3	24597001	24607000	137	0.424709	0.420303
chr3	24598001	24608000	112	0.42507	0.419749
chr3	24599001	24609000	99	0.421425	0.407267
chr3	24600001	24610000	92	0.398918	0.364703
chr3	24601001	24611000	87	0.379426	0.332416
chr3	24602001	24612000	77	0.37378	0.321882
chr3	24603001	24613000	82	0.376185	0.319262
chr3	24604001	24614000	85	0.382734	0.3155
chr3	24605001	24615000	78	0.328165	0.249554
chr3	24606001	24616000	73	0.215045	0.165882
chr3	24607001	24617000	79	0.205825	0.1612
chr3	24608001	24618000	81	0.206994	0.164242
chr3	24609001	24619000	75	0.210444	0.16809
chr3	24610001	24620000	60	0.21525	0.168112
chr3	24611001	24621000	51	0.220696	0.168598
chr3	24612001	24622000	51	0.220696	0.168598
chr3	24613001	24623000	46	0.198772	0.156608
chr3	24614001	24624000	40	0.159396	0.144402
chr3	24615001	24625000	26	0.167469	0.159211
chr3	24616001	24626000	14	0.159439	0.155581
chr3	24617001	24627000	16	0.105597	0.103026
chr3	24618001	24628000	28	0.0412407	0.0473074
chr3	24619001	24629000	29	0.0428895	0.0481853
chr3	24620001	24630000	60	0.0315989	0.0308677
chr3	24621001	24631000	65	0.0276889	0.027158
chr3	24622001	24632000	89	0.0142428	0.0145237
chr3	24623001	24633000	102	0.00710309	0.00794315
chr3	24624001	24634000	137	0.0410756	0.0283429
chr3	24625001	24635000	162	0.0446832	0.0288363
chr3	24626001	24636000	182	0.0386059	0.0218375
chr3	24627001	24637000	194	0.0342336	0.0180439
chr3	24628001	24638000	181	0.0361143	0.0182262
chr3	24629001	24639000	181	0.0355351	0.0177072
chr3	24630001	24640000	164	0.0384888	0.0189978
chr3	24631001	24641000	164	0.0402062	0.0201603
chr3	24632001	24642000	148	0.0480436	0.0263485
chr3	24633001	24643000	146	0.0551472	0.0327709
chr3	24634001	24644000	120	0.0371737	0.0226716
chr3	24635001	24645000	103	0.0331925	0.0230093
chr3	24636001	24646000	82	0.0357821	0.0258467
chr3	24637001	24647000	75	0.0547319	0.044113
chr3	24638001	24648000	86	0.0565538	0.0464069
chr3	24639001	24649000	85	0.0573231	0.0472018
chr3	24640001	24650000	71	0.0605533	0.0513639
chr3	24641001	24651000	70	0.0641327	0.0543656
chr3	24642001	24652000	74	0.0869707	0.0740734
chr3	24643001	24653000	67	0.0964171	0.0823676
chr3	24644001	24654000	58	0.0912579	0.0777553
chr3	24645001	24655000	51	0.0967994	0.0819976
chr3	24646001	24656000	59	0.10938	0.100358
chr3	24647001	24657000	57	0.131502	0.115484
chr3	24648001	24658000	45	0.145492	0.130147
chr3	24649001	24659000	45	0.145492	0.130147
chr3	24650001	24660000	52	0.146857	0.132989
chr3	24651001	24661000	56	0.144768	0.132205
chr3	24652001	24662000	57	0.136849	0.124616
chr3	24653001	24663000	56	0.142895	0.130105
chr3	24654001	24664000	56	0.142895	0.130105
chr3	24655001	24665000	55	0.14353	0.130471
chr3	24656001	24666000	43	0.142461	0.126182
chr3	24657001	24667000	32	0.130148	0.123549
chr3	24658001	24668000	34	0.132956	0.126541
chr3	24659001	24669000	46	0.126726	0.118987
chr3	24660001	24670000	53	0.115881	0.109956
chr3	24661001	24671000	54	0.113016	0.108713
chr3	24662001	24672000	55	0.114946	0.111477
chr3	24663001	24673000	57	0.108924	0.105993
chr3	24664001	24674000	61	0.111403	0.108365
chr3	24665001	24675000	67	0.113803	0.110746
chr3	24666001	24676000	72	0.113619	0.109193
chr3	24667001	24677000	79	0.118735	0.114097
chr3	24668001	24678000	87	0.118612	0.115365
chr3	24669001	24679000	80	0.116163	0.112057
chr3	24670001	24680000	73	0.116554	0.108905
chr3	24671001	24681000	71	0.122749	0.115447
chr3	24672001	24682000	65	0.123614	0.113227
chr3	24673001	24683000	72	0.122294	0.109403
chr3	24674001	24684000	73	0.113483	0.101555
chr3	24675001	24685000	71	0.107176	0.0899948
chr3	24676001	24686000	69	0.108164	0.0918514
chr3	24677001	24687000	68	0.0973138	0.0820787
chr3	24678001	24688000	86	0.091087	0.0775942
chr3	24679001	24689000	108	0.133114	0.113383
chr3	24680001	24690000	108	0.150835	0.123527
chr3	24681001	24691000	136	0.307164	0.234666
chr3	24682001	24692000	131	0.312457	0.236394
chr3	24683001	24693000	122	0.323387	0.247997
chr3	24684001	24694000	130	0.332629	0.253124
chr3	24685001	24695000	136	0.330209	0.257464
chr3	24686001	24696000	134	0.333294	0.259217
chr3	24687001	24697000	130	0.340632	0.264474
chr3	24688001	24698000	103	0.402471	0.30953
chr3	24689001	24699000	81	0.46454	0.332642
chr3	24690001	24700000	77	0.456345	0.330688
chr3	24691001	24701000	44	0.20356	0.165506
chr3	24692001	24702000	58	0.170779	0.155559
chr3	24693001	24703000	68	0.155543	0.147854
chr3	24694001	24704000	65	0.133823	0.122647
chr3	24695001	24705000	69	0.125368	0.112923
chr3	24696001	24706000	83	0.115534	0.108049
chr3	24697001	24707000	89	0.114016	0.108145
chr3	24698001	24708000	97	0.110404	0.105022
chr3	24699001	24709000	92	0.109336	0.102757
chr3	24700001	24710000	89	0.110699	0.106073
chr3	24701001	24711000	87	0.0883258	0.0942673
chr3	24702001	24712000	70	0.0845299	0.0926867
chr3	24703001	24713000	57	0.0818309	0.0897963
chr3	24704001	24714000	47	0.0846728	0.0945678
chr3	24705001	24715000	33	0.0753382	0.0827345
chr3	24706001	24716000	18	0.0761484	0.080218
chr3	24707001	24717000	10	0.0767866	0.0745165
chr3	24708001	24718000	1	0.219317	0.219317
chr3	24709001	24719000	1	0.219317	0.219317
chr3	24710001	24720000	1	0.219317	0.219317
chr3	24713001	24723000	8	0.321173	0.268606
chr3	24714001	24724000	8	0.321173	0.268606
chr3	24715001	24725000	8	0.321173	0.268606
chr3	24716001	24726000	8	0.321173	0.268606
chr3	24717001	24727000	8	0.321173	0.268606
chr3	24718001	24728000	8	0.321173	0.268606
chr3	24719001	24729000	8	0.321173	0.268606
chr3	24720001	24730000	8	0.321173	0.268606
chr3	24721001	24731000	17	0.245124	0.172595
chr3	24722001	24732000	41	0.173507	0.117782
chr3	24723001	24733000	37	0.113516	0.067726
chr3	24724001	24734000	63	0.176862	0.0911949
chr3	24725001	24735000	69	0.180715	0.0981542
chr3	24726001	24736000	69	0.180715	0.0981542
chr3	24727001	24737000	83	0.182264	0.0936967
chr3	24728001	24738000	103	0.170129	0.105556
chr3	24729001	24739000	103	0.170129	0.105556
chr3	24730001	24740000	103	0.170129	0.105556
chr3	24731001	24741000	98	0.169078	0.108818
chr3	24732001	24742000	74	0.18839	0.118503
chr3	24733001	24743000	72	0.202527	0.124889
chr3	24734001	24744000	47	0.147209	0.123205
chr3	24735001	24745000	41	0.134548	0.116178
chr3	24736001	24746000	45	0.127239	0.10945
chr3	24737001	24747000	32	0.106771	0.128943
chr3	24738001	24748000	12	0.0925205	0.0858958
chr3	24739001	24749000	12	0.0925205	0.0858958
chr3	24740001	24750000	12	0.0925205	0.0858958
chr3	24741001	24751000	8	0.0425171	0.0566943
chr3	24742001	24752000	8	0.0425171	0.0566943
chr3	24743001	24753000	7	0.0610626	0.0957006
chr3	24744001	24754000	6	0.0680445	0.105313
chr3	24745001	24755000	6	0.0680445	0.105313
chr3	24746001	24756000	11	0.057618	0.0992342
chr3	24747001	24757000	19	0.123454	0.142355
chr3	24748001	24758000	38	0.0991764	0.129008
chr3	24749001	24759000	40	0.104256	0.13059
chr3	24750001	24760000	41	0.104189	0.129181
chr3	24751001	24761000	49	0.0920027	0.10901
chr3	24752001	24762000	50	0.0901189	0.106669
chr3	24753001	24763000	50	0.0946408	0.106617
chr3	24754001	24764000	50	0.0946408	0.106617
chr3	24755001	24765000	51	0.0951022	0.107641
chr3	24756001	24766000	42	0.103851	0.115906
chr3	24757001	24767000	35	0.0804951	0.0845947
chr3	24758001	24768000	16	0.0714109	0.0477031
chr3	24759001	24769000	17	0.0495749	0.0501433
chr3	24760001	24770000	19	0.0371242	0.0455742
chr3	24761001	24771000	12	0.0568872	0.0635285
chr3	24762001	24772000	13	0.0601447	0.0772724
chr3	24763001	24773000	13	0.00803496	0.0540661
chr3	24764001	24774000	14	0.0458606	0.0669865
chr3	24765001	24775000	15	0.0588986	0.0724028
chr3	24766001	24776000	17	0.0532192	0.0721988
chr3	24767001	24777000	17	0.0708666	0.084813
chr3	24768001	24778000	18	0.0708806	0.0841479
chr3	24769001	24779000	17	0.0780409	0.0787057
chr3	24770001	24780000	15	0.0904802	0.0809743
chr3	24771001	24781000	14	0.0944068	0.0909377
chr3	24772001	24782000	12	0.102067	0.0865809
chr3	24773001	24783000	12	0.109408	0.0876625
chr3	24774001	24784000	20	0.128701	0.115204
chr3	24775001	24785000	27	0.0734492	0.0710885
chr3	24776001	24786000	32	0.0546959	0.056512
chr3	24777001	24787000	39	0.0282497	0.0378287
chr3	24778001	24788000	45	0.0199736	0.0313209
chr3	24779001	24789000	54	0.00323163	0.0158321
chr3	24780001	24790000	63	5.41015e-05	0.014333
chr3	24781001	24791000	75	-0.00625969	0.00668215
chr3	24782001	24792000	78	-0.00689778	0.00645013
chr3	24783001	24793000	80	-0.00710826	0.00797801
chr3	24784001	24794000	79	-0.0278414	-0.0120157
chr3	24785001	24795000	76	-0.0278724	-0.0114712
chr3	24786001	24796000	78	-0.0258741	-0.00467645
chr3	24787001	24797000	71	-0.0253788	-0.00328027
chr3	24788001	24798000	70	-0.0263521	-0.00579209
chr3	24789001	24799000	64	-0.0204355	0.00170547
chr3	24790001	24800000	63	-0.0208549	-0.00175502
chr3	24791001	24801000	54	-0.0151381	0.00917815
chr3	24792001	24802000	56	-0.0100521	0.0153818
chr3	24793001	24803000	62	0.00126002	0.0309124
chr3	24794001	24804000	60	0.0091011	0.0402597
chr3	24795001	24805000	59	0.0170043	0.0454903
chr3	24796001	24806000	60	0.0221818	0.0482539
chr3	24797001	24807000	58	0.0261499	0.0512231
chr3	24798001	24808000	52	0.0374775	0.0603178
chr3	24799001	24809000	47	0.0386306	0.0626092
chr3	24800001	24810000	38	0.080503	0.0829308
chr3	24801001	24811000	35	0.0809692	0.0842001
chr3	24802001	24812000	30	0.0803768	0.0859764
chr3	24803001	24813000	24	0.0699859	0.0773619
chr3	24804001	24814000	27	0.081368	0.0808153
chr3	24805001	24815000	26	0.0931393	0.0849658
chr3	24806001	24816000	23	0.106006	0.101055
chr3	24807001	24817000	32	0.108439	0.105695
chr3	24808001	24818000	34	0.107476	0.104825
chr3	24809001	24819000	40	0.110842	0.10727
chr3	24810001	24820000	49	0.120294	0.113225
chr3	24811001	24821000	66	0.112217	0.106075
chr3	24812001	24822000	79	0.104699	0.0998281
chr3	24813001	24823000	88	0.094304	0.0927527
chr3	24814001	24824000	103	0.0912964	0.088543
chr3	24815001	24825000	114	0.0948423	0.0903791
chr3	24816001	24826000	126	0.091707	0.0885667
chr3	24817001	24827000	137	0.0930461	0.0888042
chr3	24818001	24828000	147	0.0940875	0.0885162
chr3	24819001	24829000	151	0.0932297	0.0875599
chr3	24820001	24830000	149	0.0884752	0.0833632
chr3	24821001	24831000	136	0.088589	0.0829238
chr3	24822001	24832000	128	0.0909121	0.0845985
chr3	24823001	24833000	116	0.0963173	0.0871687
chr3	24824001	24834000	92	0.100636	0.0916298
chr3	24825001	24835000	77	0.0977944	0.0902777
chr3	24826001	24836000	63	0.102127	0.089503
chr3	24827001	24837000	57	0.127474	0.0913466
chr3	24828001	24838000	45	0.134301	0.0928722
chr3	24829001	24839000	35	0.140404	0.0926525
chr3	24830001	24840000	36	0.142092	0.093954
chr3	24831001	24841000	53	0.128267	0.0852994
chr3	24832001	24842000	62	0.119149	0.0815806
chr3	24833001	24843000	76	0.103749	0.0771623
chr3	24834001	24844000	96	0.0921556	0.0739245
chr3	24835001	24845000	117	0.0792862	0.0705538
chr3	24836001	24846000	118	0.0750701	0.0692925
chr3	24837001	24847000	124	0.0541215	0.0677515
chr3	24838001	24848000	140	0.0506837	0.0670229
chr3	24839001	24849000	168	0.0492489	0.0669051
chr3	24840001	24850000	163	0.0426955	0.066052
chr3	24841001	24851000	168	0.0389574	0.0655058
chr3	24842001	24852000	156	0.0384002	0.0652128
chr3	24843001	24853000	142	0.0406669	0.0659638
chr3	24844001	24854000	122	0.0434808	0.0666757
chr3	24845001	24855000	101	0.0484734	0.0690732
chr3	24846001	24856000	95	0.0508799	0.0699721
chr3	24847001	24857000	75	0.034457	0.0638648
chr3	24848001	24858000	59	0.0374307	0.0645396
chr3	24849001	24859000	31	0.0351194	0.0629351
chr3	24850001	24860000	28	0.040889	0.0652944
chr3	24851001	24861000	2	0.0692391	0.0709032
chr3	24854001	24864000	3	0.0246845	0.029541
chr3	24855001	24865000	3	0.0246845	0.029541
chr3	24856001	24866000	3	0.0246845	0.029541
chr3	24857001	24867000	3	0.0246845	0.029541
chr3	24858001	24868000	3	0.0246845	0.029541
chr3	24859001	24869000	3	0.0246845	0.029541
chr3	24860001	24870000	3	0.0246845	0.029541
chr3	24861001	24871000	3	0.0246845	0.029541
chr3	24862001	24872000	3	0.0246845	0.029541
chr3	24863001	24873000	3	0.0246845	0.029541
chr3	24885001	24895000	2	-0.0037743	-0.0037743
chr3	24886001	24896000	2	-0.0037743	-0.0037743
chr3	24887001	24897000	2	-0.0037743	-0.0037743
chr3	24888001	24898000	2	-0.0037743	-0.0037743
chr3	24889001	24899000	2	-0.0037743	-0.0037743
chr3	24890001	24900000	2	-0.0037743	-0.0037743
chr3	24891001	24901000	2	-0.0037743	-0.0037743
chr3	24892001	24902000	2	-0.0037743	-0.0037743
chr3	24893001	24903000	2	-0.0037743	-0.0037743
chr3	24894001	24904000	2	-0.0037743	-0.0037743
chr3	24928001	24938000	20	0.055317	0.042811
chr3	24929001	24939000	31	0.0343995	0.0220797
chr3	24930001	24940000	31	0.0343995	0.0220797
chr3	24931001	24941000	31	0.0343995	0.0220797
chr3	24932001	24942000	31	0.0343995	0.0220797
chr3	24933001	24943000	31	0.0343995	0.0220797
chr3	24934001	24944000	31	0.0343995	0.0220797
chr3	24935001	24945000	32	0.0345827	0.0226033
chr3	24936001	24946000	43	0.0120961	0.00497018
chr3	24937001	24947000	49	0.00977883	0.00294792
chr3	24938001	24948000	32	-0.0234836	-0.022165
chr3	24939001	24949000	21	-0.0230146	-0.0255966
chr3	24940001	24950000	21	-0.0230146	-0.0255966
chr3	24941001	24951000	21	-0.0230146	-0.0255966
chr3	24942001	24952000	21	-0.0230146	-0.0255966
chr3	24943001	24953000	21	-0.0230146	-0.0255966
chr3	24944001	24954000	21	-0.0230146	-0.0255966
chr3	24945001	24955000	20	-0.0266907	-0.0288182
chr3	24946001	24956000	9	-0.00237687	-0.00741966
chr3	24947001	24957000	3	0.00450962	0.00083086
chr3	24949001	24959000	2	0.365992	0.327007
chr3	24950001	24960000	7	0.239431	0.21521
chr3	24951001	24961000	7	0.239431	0.21521
chr3	24952001	24962000	7	0.239431	0.21521
chr3	24953001	24963000	7	0.239431	0.21521
chr3	24954001	24964000	7	0.239431	0.21521
chr3	24955001	24965000	7	0.239431	0.21521
chr3	24956001	24966000	7	0.239431	0.21521
chr3	24957001	24967000	7	0.239431	0.21521
chr3	24958001	24968000	7	0.239431	0.21521
chr3	24959001	24969000	5	0.165292	0.170491
chr3	24977001	24987000	5	0.0782332	0.0571033
chr3	24978001	24988000	21	0.046917	0.0522165
chr3	24979001	24989000	42	0.0599875	0.0864528
chr3	24980001	24990000	72	0.0667849	0.071415
chr3	24981001	24991000	108	0.0556849	0.0553745
chr3	24982001	24992000	130	0.0491205	0.043934
chr3	24983001	24993000	132	0.0494014	0.0441445
chr3	24984001	24994000	164	0.0550145	0.0502596
chr3	24985001	24995000	191	0.0547051	0.0511984
chr3	24986001	24996000	234	0.0723335	0.0608863
chr3	24987001	24997000	272	0.0735032	0.0648398
chr3	24988001	24998000	272	0.0777266	0.0669517
chr3	24989001	24999000	262	0.0813826	0.0642504
chr3	24990001	25000000	250	0.0816039	0.0654402
chr3	24991001	25001000	238	0.0913846	0.0712418
chr3	24992001	25002000	238	0.0971583	0.0764437
chr3	24993001	25003000	286	0.0837333	0.0662072
chr3	24994001	25004000	277	0.0818791	0.0632272
chr3	24995001	25005000	277	0.0794942	0.0616019
chr3	24996001	25006000	238	0.0646039	0.054507
chr3	24997001	25007000	219	0.0603718	0.0470647
chr3	24998001	25008000	216	0.0570544	0.0439469
chr3	24999001	25009000	228	0.0493861	0.0402365
chr3	25000001	25010000	226	0.0462233	0.038171
chr3	25001001	25011000	215	0.041799	0.0365564
chr3	25002001	25012000	212	0.0394402	0.0359205
chr3	25003001	25013000	187	0.0446842	0.0430875
chr3	25004001	25014000	195	0.0493487	0.0458767
chr3	25005001	25015000	171	0.050444	0.0454239
chr3	25006001	25016000	169	0.0511799	0.0450608
chr3	25007001	25017000	148	0.0526879	0.0485552
chr3	25008001	25018000	135	0.0538827	0.0490024
chr3	25009001	25019000	125	0.0633743	0.0529261
chr3	25010001	25020000	129	0.0650349	0.054481
chr3	25011001	25021000	137	0.0640013	0.0536407
chr3	25012001	25022000	151	0.0658813	0.0509036
chr3	25013001	25023000	164	0.0669295	0.0479711
chr3	25014001	25024000	150	0.0595113	0.0456253
chr3	25015001	25025000	167	0.0574382	0.0462541
chr3	25016001	25026000	192	0.0546326	0.0458288
chr3	25017001	25027000	207	0.0507766	0.0424035
chr3	25018001	25028000	236	0.0497203	0.0415871
chr3	25019001	25029000	234	0.0467215	0.0406329
chr3	25020001	25030000	238	0.0465113	0.0403954
chr3	25021001	25031000	234	0.0461234	0.0403175
chr3	25022001	25032000	236	0.0448586	0.0406899
chr3	25023001	25033000	222	0.0424874	0.0413961
chr3	25024001	25034000	220	0.0403924	0.0395622
chr3	25025001	25035000	200	0.0408199	0.0395771
chr3	25026001	25036000	173	0.0398205	0.0382399
chr3	25027001	25037000	176	0.0527226	0.0459354
chr3	25028001	25038000	152	0.0524086	0.0450246
chr3	25029001	25039000	147	0.064989	0.0528872
chr3	25030001	25040000	124	0.0720379	0.0565117
chr3	25031001	25041000	107	0.076709	0.0579392
chr3	25032001	25042000	74	0.0892687	0.0686316
chr3	25033001	25043000	51	0.105047	0.0777708
chr3	25034001	25044000	37	0.133171	0.0953637
chr3	25035001	25045000	66	0.123776	0.0886296
chr3	25036001	25046000	85	0.122306	0.0921886
chr3	25037001	25047000	86	0.106906	0.0859296
chr3	25038001	25048000	95	0.10244	0.0851655
chr3	25039001	25049000	107	0.0777062	0.0651899
chr3	25040001	25050000	106	0.0756597	0.0635279
chr3	25041001	25051000	114	0.0753822	0.0630154
chr3	25042001	25052000	138	0.0717613	0.0628154
chr3	25043001	25053000	159	0.0715903	0.0642415
chr3	25044001	25054000	189	0.0766849	0.0691886
chr3	25045001	25055000	168	0.0635633	0.0660977
chr3	25046001	25056000	172	0.0484983	0.0607494
chr3	25047001	25057000	177	0.0464031	0.06113
chr3	25048001	25058000	190	0.0502564	0.0650196
chr3	25049001	25059000	182	0.0517989	0.0688346
chr3	25050001	25060000	207	0.0533982	0.0694006
chr3	25051001	25061000	219	0.0475487	0.0681763
chr3	25052001	25062000	215	0.115709	0.081141
chr3	25053001	25063000	213	0.124038	0.0846765
chr3	25054001	25064000	200	0.126868	0.0846644
chr3	25055001	25065000	192	0.132634	0.086375
chr3	25056001	25066000	169	0.142389	0.0902547
chr3	25057001	25067000	142	0.148349	0.093666
chr3	25058001	25068000	115	0.168899	0.0979996
chr3	25059001	25069000	105	0.183776	0.102361
chr3	25060001	25070000	80	0.194362	0.111373
chr3	25061001	25071000	60	0.225202	0.13159
chr3	25062001	25072000	38	0.157415	0.0996301
chr3	25063001	25073000	18	0.171804	0.0941249
chr3	25091001	25101000	1	-0.070166	-0.070166
chr3	25092001	25102000	1	-0.070166	-0.070166
chr3	25093001	25103000	1	-0.070166	-0.070166
chr3	25094001	25104000	1	-0.070166	-0.070166
chr3	25095001	25105000	1	-0.070166	-0.070166
chr3	25096001	25106000	1	-0.070166	-0.070166
chr3	25097001	25107000	1	-0.070166	-0.070166
chr3	25098001	25108000	1	-0.070166	-0.070166
chr3	25099001	25109000	1	-0.070166	-0.070166
chr3	25100001	25110000	1	-0.070166	-0.070166
chr3	25101001	25111000	9	0.00399984	-0.0237833
chr3	25102001	25112000	26	0.0086905	-0.000851849
chr3	25103001	25113000	57	0.00478426	0.000310001
chr3	25104001	25114000	81	0.00302788	0.000189465
chr3	25105001	25115000	111	0.00263925	0.000612612
chr3	25106001	25116000	143	0.00165047	0.000142573
chr3	25107001	25117000	163	0.00041053	-0.000499556
chr3	25108001	25118000	193	0.00116179	0.000470481
chr3	25109001	25119000	250	0.035686	0.0162869
chr3	25110001	25120000	295	0.0588923	0.0297447
chr3	25111001	25121000	333	0.0609795	0.0350049
chr3	25112001	25122000	340	0.0598838	0.0341244
chr3	25113001	25123000	339	0.0613223	0.0351328
chr3	25114001	25124000	346	0.0613978	0.0351576
chr3	25115001	25125000	348	0.0607716	0.033246
chr3	25116001	25126000	347	0.0610069	0.0336995
chr3	25117001	25127000	348	0.0667275	0.0404162
chr3	25118001	25128000	335	0.0717538	0.0453668
chr3	25119001	25129000	307	0.0684645	0.0474733
chr3	25120001	25130000	296	0.0584685	0.046502
chr3	25121001	25131000	270	0.0649733	0.052177
chr3	25122001	25132000	269	0.0761982	0.0629491
chr3	25123001	25133000	252	0.0857884	0.0730638
chr3	25124001	25134000	226	0.0944775	0.0825449
chr3	25125001	25135000	195	0.106731	0.0991496
chr3	25126001	25136000	171	0.122942	0.11838
chr3	25127001	25137000	150	0.124513	0.119824
chr3	25128001	25138000	137	0.123387	0.122853
chr3	25129001	25139000	110	0.120681	0.122275
chr3	25130001	25140000	80	0.117974	0.119179
chr3	25131001	25141000	59	0.108013	0.110901
chr3	25132001	25142000	42	0.0930719	0.100466
chr3	25133001	25143000	50	0.137741	0.135538
chr3	25134001	25144000	68	0.147453	0.144645
chr3	25135001	25145000	96	0.14187	0.140737
chr3	25136001	25146000	112	0.14963	0.149653
chr3	25137001	25147000	133	0.152512	0.152791
chr3	25138001	25148000	156	0.160749	0.160521
chr3	25139001	25149000	176	0.162383	0.16237
chr3	25140001	25150000	202	0.165784	0.168762
chr3	25141001	25151000	235	0.171316	0.173653
chr3	25142001	25152000	251	0.171515	0.173552
chr3	25143001	25153000	255	0.165847	0.167503
chr3	25144001	25154000	260	0.164586	0.166792
chr3	25145001	25155000	256	0.171381	0.173337
chr3	25146001	25156000	251	0.168017	0.170241
chr3	25147001	25157000	243	0.165904	0.16807
chr3	25148001	25158000	230	0.164916	0.166268
chr3	25149001	25159000	234	0.164222	0.164804
chr3	25150001	25160000	240	0.157899	0.15752
chr3	25151001	25161000	238	0.146077	0.14576
chr3	25152001	25162000	253	0.140974	0.140387
chr3	25153001	25163000	256	0.145144	0.144511
chr3	25154001	25164000	250	0.146595	0.146066
chr3	25155001	25165000	241	0.141018	0.141084
chr3	25156001	25166000	250	0.146379	0.146801
chr3	25157001	25167000	257	0.150107	0.149916
chr3	25158001	25168000	259	0.151603	0.151952
chr3	25159001	25169000	257	0.156369	0.156355
chr3	25160001	25170000	246	0.159572	0.159631
chr3	25161001	25171000	246	0.166977	0.167664
chr3	25162001	25172000	227	0.173726	0.17454
chr3	25163001	25173000	199	0.172928	0.173912
chr3	25164001	25174000	177	0.174121	0.174463
chr3	25165001	25175000	161	0.178038	0.177486
chr3	25166001	25176000	134	0.176154	0.173763
chr3	25167001	25177000	114	0.17511	0.173558
chr3	25168001	25178000	98	0.171766	0.170156
chr3	25169001	25179000	74	0.162222	0.162333
chr3	25170001	25180000	49	0.166436	0.167262
chr3	25171001	25181000	35	0.118295	0.1101
chr3	25172001	25182000	46	0.0774148	0.0744386
chr3	25173001	25183000	65	0.0875053	0.0823306
chr3	25174001	25184000	66	0.0869809	0.0805784
chr3	25175001	25185000	72	0.0871717	0.0825579
chr3	25176001	25186000	94	0.10457	0.0987831
chr3	25177001	25187000	94	0.10457	0.0987831
chr3	25178001	25188000	94	0.10457	0.0987831
chr3	25179001	25189000	94	0.10457	0.0987831
chr3	25180001	25190000	94	0.10457	0.0987831
chr3	25181001	25191000	77	0.109179	0.104509
chr3	25182001	25192000	48	0.129239	0.122113
chr3	25183001	25193000	29	0.138974	0.13566
chr3	25184001	25194000	28	0.140502	0.141694
chr3	25185001	25195000	22	0.154749	0.151884
chr3	25198001	25208000	2	0.0734213	0.0738758
chr3	25199001	25209000	30	0.144884	0.154264
chr3	25200001	25210000	72	0.145087	0.149633
chr3	25201001	25211000	116	0.156945	0.163342
chr3	25202001	25212000	139	0.153586	0.163149
chr3	25203001	25213000	185	0.150182	0.157165
chr3	25204001	25214000	220	0.157846	0.161644
chr3	25205001	25215000	257	0.149517	0.151806
chr3	25206001	25216000	275	0.154253	0.15789
chr3	25207001	25217000	292	0.155086	0.159013
chr3	25208001	25218000	311	0.155328	0.159294
chr3	25209001	25219000	305	0.157622	0.160624
chr3	25210001	25220000	284	0.1605	0.163432
chr3	25211001	25221000	263	0.160431	0.162375
chr3	25212001	25222000	261	0.164195	0.164153
chr3	25213001	25223000	243	0.173424	0.173077
chr3	25214001	25224000	229	0.166404	0.167749
chr3	25215001	25225000	230	0.174508	0.175852
chr3	25216001	25226000	235	0.164784	0.161628
chr3	25217001	25227000	232	0.158785	0.154559
chr3	25218001	25228000	248	0.153132	0.147641
chr3	25219001	25229000	276	0.147855	0.141668
chr3	25220001	25230000	297	0.148842	0.143553
chr3	25221001	25231000	307	0.149237	0.14415
chr3	25222001	25232000	326	0.150198	0.145879
chr3	25223001	25233000	325	0.147053	0.141967
chr3	25224001	25234000	329	0.14959	0.14469
chr3	25225001	25235000	315	0.153436	0.147772
chr3	25226001	25236000	301	0.156451	0.15315
chr3	25227001	25237000	294	0.158584	0.155884
chr3	25228001	25238000	264	0.164514	0.162475
chr3	25229001	25239000	221	0.167569	0.16761
chr3	25230001	25240000	190	0.166929	0.167242
chr3	25231001	25241000	163	0.161232	0.161806
chr3	25232001	25242000	129	0.15475	0.154793
chr3	25233001	25243000	107	0.150315	0.153826
chr3	25234001	25244000	96	0.140072	0.143647
chr3	25235001	25245000	76	0.132188	0.134224
chr3	25236001	25246000	80	0.132241	0.13236
chr3	25237001	25247000	77	0.136984	0.137047
chr3	25238001	25248000	75	0.142581	0.143288
chr3	25239001	25249000	75	0.155404	0.156571
chr3	25240001	25250000	66	0.156752	0.154776
chr3	25241001	25251000	71	0.164598	0.162516
chr3	25242001	25252000	70	0.168801	0.165547
chr3	25243001	25253000	71	0.171166	0.167285
chr3	25244001	25254000	63	0.190787	0.18674
chr3	25245001	25255000	68	0.194138	0.190308
chr3	25246001	25256000	64	0.197528	0.197874
chr3	25247001	25257000	123	0.112482	0.120402
chr3	25248001	25258000	119	0.10976	0.116308
chr3	25249001	25259000	113	0.104534	0.110926
chr3	25250001	25260000	116	0.0998936	0.106397
chr3	25251001	25261000	111	0.090283	0.0950883
chr3	25252001	25262000	111	0.0866107	0.0913841
chr3	25253001	25263000	111	0.0809323	0.0849737
chr3	25254001	25264000	111	0.0722168	0.0753017
chr3	25255001	25265000	104	0.0603755	0.0620046
chr3	25256001	25266000	104	0.0522595	0.0504926
chr3	25257001	25267000	46	0.0627416	0.0603696
chr3	25258001	25268000	52	0.0543301	0.0553151
chr3	25259001	25269000	54	0.0511124	0.051515
chr3	25260001	25270000	50	0.0544265	0.0543213
chr3	25261001	25271000	48	0.0561021	0.0572795
chr3	25262001	25272000	46	0.052993	0.0524069
chr3	25263001	25273000	48	0.0541166	0.0544655
chr3	25264001	25274000	49	0.0522531	0.0519157
chr3	25265001	25275000	47	0.0522068	0.0518608
chr3	25266001	25276000	40	0.0535474	0.0543018
chr3	25267001	25277000	41	0.0589389	0.0576899
chr3	25268001	25278000	36	0.059682	0.0573955
chr3	25269001	25279000	33	0.060381	0.0577765
chr3	25270001	25280000	32	0.0606487	0.0579194
chr3	25271001	25281000	28	0.0605692	0.0572328
chr3	25272001	25282000	25	0.0646259	0.0614857
chr3	25273001	25283000	17	0.0688998	0.0629951
chr3	25274001	25284000	10	0.0765798	0.0689844
chr3	25275001	25285000	16	0.0542347	0.0471423
chr3	25276001	25286000	16	0.0586209	0.0572447
chr3	25277001	25287000	10	0.0409596	0.0468781
chr3	25278001	25288000	18	0.0315116	0.0282596
chr3	25279001	25289000	23	0.0327794	0.0290588
chr3	25280001	25290000	25	0.0313685	0.027221
chr3	25281001	25291000	30	0.0213518	0.0158453
chr3	25282001	25292000	41	0.00850515	0.00281796
chr3	25283001	25293000	49	0.00526869	-0.00075874
chr3	25284001	25294000	55	0.00429047	-0.00194192
chr3	25285001	25295000	63	0.00361468	-0.000388045
chr3	25286001	25296000	65	0.0131966	0.00627317
chr3	25287001	25297000	68	0.0377567	0.0237679
chr3	25288001	25298000	62	0.0687704	0.050746
chr3	25289001	25299000	68	0.133114	0.103053
chr3	25290001	25300000	74	0.163575	0.132681
chr3	25291001	25301000	73	0.19464	0.160382
chr3	25292001	25302000	70	0.234124	0.201206
chr3	25293001	25303000	68	0.258915	0.225659
chr3	25294001	25304000	74	0.271768	0.23087
chr3	25295001	25305000	65	0.300342	0.260394
chr3	25296001	25306000	72	0.281305	0.244597
chr3	25297001	25307000	72	0.274063	0.233768
chr3	25298001	25308000	68	0.263437	0.222925
chr3	25299001	25309000	57	0.233722	0.1954
chr3	25300001	25310000	49	0.209436	0.169692
chr3	25301001	25311000	46	0.180859	0.145726
chr3	25302001	25312000	38	0.160025	0.123334
chr3	25303001	25313000	32	0.147345	0.111844
chr3	25304001	25314000	20	0.108873	0.0954529
chr3	25305001	25315000	32	0.291445	0.206649
chr3	25306001	25316000	23	0.317195	0.224281
chr3	25307001	25317000	20	0.321081	0.236482
chr3	25308001	25318000	20	0.321081	0.236482
chr3	25309001	25319000	20	0.321081	0.236482
chr3	25310001	25320000	20	0.321081	0.236482
chr3	25311001	25321000	19	0.321798	0.245095
chr3	25312001	25322000	19	0.321798	0.245095
chr3	25313001	25323000	19	0.321798	0.245095
chr3	25314001	25324000	19	0.321798	0.245095
chr3	25315001	25325000	2	-0.0153697	-0.017457
chr3	25316001	25326000	11	0.205147	0.195308
chr3	25317001	25327000	28	0.230946	0.234443
chr3	25318001	25328000	47	0.216313	0.222462
chr3	25319001	25329000	56	0.174508	0.18992
chr3	25320001	25330000	65	0.128727	0.157515
chr3	25321001	25331000	79	0.09318	0.125859
chr3	25322001	25332000	84	0.0847131	0.117369
chr3	25323001	25333000	94	0.0727753	0.10498
chr3	25324001	25334000	128	0.0657778	0.0885424
chr3	25325001	25335000	145	0.0525469	0.0757378
chr3	25326001	25336000	146	0.0331812	0.0587304
chr3	25327001	25337000	145	0.00978203	0.0259492
chr3	25328001	25338000	131	-0.00496847	0.00254579
chr3	25329001	25339000	144	-0.000849809	0.0103594
chr3	25330001	25340000	151	0.000512163	0.0134022
chr3	25331001	25341000	147	0.00262814	0.0145433
chr3	25332001	25342000	155	0.00105453	0.0132218
chr3	25333001	25343000	157	0.00057483	0.0119565
chr3	25334001	25344000	140	-0.00539059	0.00451977
chr3	25335001	25345000	157	0.0185464	0.0183609
chr3	25336001	25346000	150	0.0224865	0.0199108
chr3	25337001	25347000	147	0.0285615	0.0204896
chr3	25338001	25348000	143	0.0272205	0.0176312
chr3	25339001	25349000	121	0.0255593	0.00977866
chr3	25340001	25350000	107	0.0324001	0.00854773
chr3	25341001	25351000	97	0.0395226	0.0113
chr3	25342001	25352000	84	0.0535349	0.0150998
chr3	25343001	25353000	72	0.0674135	0.0198817
chr3	25344001	25354000	55	0.0622426	0.0220108
chr3	25345001	25355000	21	-0.0352039	-0.032755
chr3	25346001	25356000	16	-0.0363706	-0.0333039
chr3	25347001	25357000	3	-0.0608276	-0.0540717
chr3	25348001	25358000	2	-0.0709978	-0.0668518
chr3	25349001	25359000	2	-0.0709978	-0.0668518
chr3	25363001	25373000	5	0.178521	0.0883409
chr3	25364001	25374000	18	0.0564014	0.0302475
chr3	25365001	25375000	21	0.0442825	0.0202826
chr3	25366001	25376000	28	0.0279206	0.0117262
chr3	25367001	25377000	33	0.0183093	0.00402057
chr3	25368001	25378000	36	0.0153661	0.00209609
chr3	25369001	25379000	36	0.0153661	0.00209609
chr3	25370001	25380000	39	0.0119268	-0.000574517
chr3	25371001	25381000	45	0.0237357	0.00988441
chr3	25372001	25382000	48	0.0202703	0.00721104
chr3	25373001	25383000	49	0.00228629	0.00184146
chr3	25374001	25384000	41	-0.00322145	0.000440184
chr3	25375001	25385000	45	0.0279629	0.029726
chr3	25376001	25386000	42	0.032514	0.030558
chr3	25377001	25387000	43	0.0390513	0.0349927
chr3	25378001	25388000	49	0.0408234	0.0370271
chr3	25379001	25389000	52	0.0521768	0.0453035
chr3	25380001	25390000	58	0.0516633	0.0483592
chr3	25381001	25391000	53	0.0433337	0.0432125
chr3	25382001	25392000	50	0.0481495	0.0477787
chr3	25383001	25393000	44	0.0511996	0.0500711
chr3	25384001	25394000	39	0.057999	0.0557067
chr3	25385001	25395000	33	0.0317841	0.0279417
chr3	25386001	25396000	34	0.030519	0.0295814
chr3	25387001	25397000	38	0.0704732	0.0550806
chr3	25388001	25398000	33	0.0916856	0.0639814
chr3	25389001	25399000	32	0.0702833	0.0464025
chr3	25390001	25400000	28	0.0777973	0.0378892
chr3	25391001	25401000	39	0.0539092	0.0295793
chr3	25392001	25402000	71	0.0258148	0.0152389
chr3	25393001	25403000	101	0.0180828	0.0109098
chr3	25394001	25404000	130	0.0135393	0.00779514
chr3	25395001	25405000	142	0.0147965	0.00943382
chr3	25396001	25406000	141	0.0187885	0.0161481
chr3	25397001	25407000	132	0.0060959	0.00851136
chr3	25398001	25408000	131	0.00215874	0.00575636
chr3	25399001	25409000	133	0.00187912	0.00549698
chr3	25400001	25410000	130	0.00413121	0.00747115
chr3	25401001	25411000	120	0.00626636	0.0122736
chr3	25402001	25412000	92	0.0102121	0.0201579
chr3	25403001	25413000	63	0.0145385	0.0284934
chr3	25404001	25414000	36	0.0337408	0.0559351
chr3	25405001	25415000	25	0.032988	0.0658287
chr3	25406001	25416000	24	0.0207066	0.0364357
chr3	25407001	25417000	23	0.0237601	0.0397801
chr3	25408001	25418000	20	0.0331964	0.0506806
chr3	25409001	25419000	16	0.0484631	0.0701033
chr3	25410001	25420000	14	0.0403	0.0681642
chr3	25411001	25421000	12	0.021311	0.0339487
chr3	25412001	25422000	8	0.0220482	0.0121658
chr3	25413001	25423000	7	0.030175	0.0195476
chr3	25414001	25424000	5	0.0105781	0.00135497
chr3	25415001	25425000	7	0.0992038	0.0813612
chr3	25416001	25426000	8	0.116231	0.106009
chr3	25417001	25427000	9	0.0987798	0.0892585
chr3	25418001	25428000	12	0.0763737	0.068684
chr3	25419001	25429000	15	0.0743523	0.0545836
chr3	25420001	25430000	18	0.0797735	0.0616646
chr3	25421001	25431000	20	0.0644787	0.0509835
chr3	25422001	25432000	21	0.0651289	0.0551958
chr3	25423001	25433000	25	0.0804915	0.0840673
chr3	25424001	25434000	29	0.0601349	0.0669906
chr3	25425001	25435000	34	0.026931	0.0433791
chr3	25426001	25436000	35	0.00460277	0.0253958
chr3	25427001	25437000	37	0.00155304	0.0218658
chr3	25428001	25438000	42	0.00788751	0.034357
chr3	25429001	25439000	49	0.00902566	0.0354426
chr3	25430001	25440000	55	-0.00510347	0.0198522
chr3	25431001	25441000	62	-0.0032173	0.0215052
chr3	25432001	25442000	68	-0.000210357	0.0232384
chr3	25433001	25443000	72	-0.011014	0.00604044
chr3	25434001	25444000	75	-0.00563471	0.00978983
chr3	25435001	25445000	71	0.0067552	0.0203295
chr3	25436001	25446000	66	0.0106921	0.0250457
chr3	25437001	25447000	68	0.0262287	0.0367346
chr3	25438001	25448000	78	0.0751465	0.0692049
chr3	25439001	25449000	70	0.0860192	0.0771838
chr3	25440001	25450000	63	0.102121	0.0949767
chr3	25441001	25451000	58	0.111724	0.102241
chr3	25442001	25452000	52	0.116832	0.105832
chr3	25443001	25453000	45	0.138225	0.127994
chr3	25444001	25454000	43	0.144298	0.136723
chr3	25445001	25455000	47	0.126766	0.121752
chr3	25446001	25456000	98	0.0648818	0.0663762
chr3	25447001	25457000	102	0.0554708	0.0578396
chr3	25448001	25458000	88	0.018131	0.0307032
chr3	25449001	25459000	89	0.0127867	0.0259031
chr3	25450001	25460000	89	0.012072	0.0229064
chr3	25451001	25461000	87	0.0104163	0.0216039
chr3	25452001	25462000	86	0.0110138	0.0223252
chr3	25453001	25463000	91	0.0107617	0.0257258
chr3	25454001	25464000	90	0.0103144	0.0222584
chr3	25455001	25465000	96	0.0156002	0.0270686
chr3	25456001	25466000	51	0.0341991	0.0497703
chr3	25457001	25467000	45	0.0451991	0.064983
chr3	25458001	25468000	41	0.0460482	0.0626126
chr3	25459001	25469000	40	0.077807	0.075856
chr3	25460001	25470000	39	0.082437	0.0786479
chr3	25461001	25471000	37	0.092781	0.0845614
chr3	25462001	25472000	37	0.092781	0.0845614
chr3	25463001	25473000	31	0.114932	0.0856104
chr3	25464001	25474000	27	0.128663	0.101185
chr3	25465001	25475000	12	0.12428	0.131703
chr3	25466001	25476000	6	0.147043	0.143036
chr3	25467001	25477000	3	0.173333	0.119041
chr3	25468001	25478000	3	0.173333	0.119041
chr3	25469001	25479000	1	-0.00662289	-0.00662289
chr3	25479001	25489000	5	0.0469296	0.0988618
chr3	25480001	25490000	17	0.0565624	0.125074
chr3	25481001	25491000	35	0.0715036	0.14326
chr3	25482001	25492000	48	0.040298	0.100216
chr3	25483001	25493000	52	0.0545019	0.0994105
chr3	25484001	25494000	52	0.0545019	0.0994105
chr3	25485001	25495000	55	0.102436	0.108998
chr3	25486001	25496000	57	0.0954825	0.103839
chr3	25487001	25497000	73	0.0756769	0.0860617
chr3	25488001	25498000	96	0.0744734	0.0997847
chr3	25489001	25499000	113	0.0655984	0.0960923
chr3	25490001	25500000	117	0.0599458	0.0895495
chr3	25491001	25501000	107	0.0594184	0.0843313
chr3	25492001	25502000	106	0.0684451	0.0960618
chr3	25493001	25503000	119	0.0657559	0.0928644
chr3	25494001	25504000	137	0.0707077	0.0935528
chr3	25495001	25505000	155	0.0546121	0.0841506
chr3	25496001	25506000	190	0.0498153	0.0776828
chr3	25497001	25507000	229	0.073912	0.0849382
chr3	25498001	25508000	215	0.0724601	0.0763314
chr3	25499001	25509000	212	0.0791261	0.0770307
chr3	25500001	25510000	240	0.073661	0.0674537
chr3	25501001	25511000	257	0.0690075	0.0594066
chr3	25502001	25512000	245	0.0697482	0.0584169
chr3	25503001	25513000	244	0.0678385	0.0560689
chr3	25504001	25514000	263	0.0677234	0.0550271
chr3	25505001	25515000	271	0.0640615	0.0518577
chr3	25506001	25516000	266	0.0703599	0.0539869
chr3	25507001	25517000	252	0.0592183	0.04824
chr3	25508001	25518000	288	0.0547732	0.0433484
chr3	25509001	25519000	308	0.0489396	0.0381024
chr3	25510001	25520000	318	0.0568588	0.0422692
chr3	25511001	25521000	325	0.0594641	0.0447915
chr3	25512001	25522000	351	0.066427	0.0529292
chr3	25513001	25523000	354	0.0716487	0.0574538
chr3	25514001	25524000	320	0.0709424	0.0560038
chr3	25515001	25525000	291	0.075565	0.0594082
chr3	25516001	25526000	259	0.0754756	0.0592293
chr3	25517001	25527000	218	0.0733982	0.0572918
chr3	25518001	25528000	174	0.0841524	0.0681264
chr3	25519001	25529000	151	0.0982715	0.0840071
chr3	25520001	25530000	109	0.106802	0.101732
chr3	25521001	25531000	93	0.123888	0.126335
chr3	25522001	25532000	84	0.120778	0.11565
chr3	25523001	25533000	81	0.121869	0.114461
chr3	25524001	25534000	87	0.123319	0.117793
chr3	25525001	25535000	101	0.123823	0.119057
chr3	25526001	25536000	114	0.120136	0.114555
chr3	25527001	25537000	128	0.120441	0.114768
chr3	25528001	25538000	138	0.120605	0.115693
chr3	25529001	25539000	140	0.129213	0.123469
chr3	25530001	25540000	143	0.132801	0.127013
chr3	25531001	25541000	149	0.134765	0.127593
chr3	25532001	25542000	144	0.136135	0.129883
chr3	25533001	25543000	138	0.135539	0.129959
chr3	25534001	25544000	129	0.135564	0.130371
chr3	25535001	25545000	115	0.136702	0.130793
chr3	25536001	25546000	102	0.142215	0.137319
chr3	25537001	25547000	93	0.16155	0.152617
chr3	25538001	25548000	82	0.167871	0.158153
chr3	25539001	25549000	64	0.164114	0.154274
chr3	25540001	25550000	49	0.17042	0.158722
chr3	25541001	25551000	29	0.180798	0.159258
chr3	25542001	25552000	21	0.185778	0.145986
chr3	25543001	25553000	42	0.17271	0.135416
chr3	25544001	25554000	71	0.149528	0.125849
chr3	25545001	25555000	90	0.138579	0.11933
chr3	25546001	25556000	105	0.135964	0.119182
chr3	25547001	25557000	141	0.101678	0.0866895
chr3	25548001	25558000	150	0.105354	0.0899992
chr3	25549001	25559000	204	0.0922765	0.0764843
chr3	25550001	25560000	237	0.0934328	0.073343
chr3	25551001	25561000	274	0.0903161	0.0697467
chr3	25552001	25562000	297	0.0888945	0.0690276
chr3	25553001	25563000	298	0.0855856	0.0667283
chr3	25554001	25564000	290	0.0775922	0.0595644
chr3	25555001	25565000	302	0.0761993	0.0584689
chr3	25556001	25566000	318	0.072019	0.0547882
chr3	25557001	25567000	301	0.0731952	0.0564469
chr3	25558001	25568000	319	0.0675124	0.0522132
chr3	25559001	25569000	297	0.0650403	0.050864
chr3	25560001	25570000	293	0.0578601	0.0475251
chr3	25561001	25571000	279	0.0571827	0.0482027
chr3	25562001	25572000	276	0.0536955	0.0450658
chr3	25563001	25573000	271	0.04292	0.0355488
chr3	25564001	25574000	292	0.0409088	0.0323281
chr3	25565001	25575000	303	0.0345925	0.0261076
chr3	25566001	25576000	322	0.030628	0.0221235
chr3	25567001	25577000	340	0.0272388	0.0193573
chr3	25568001	25578000	335	0.0389225	0.0261565
chr3	25569001	25579000	317	0.0424853	0.0283766
chr3	25570001	25580000	323	0.0444213	0.0287828
chr3	25571001	25581000	318	0.0424256	0.0271882
chr3	25572001	25582000	306	0.0419727	0.0263145
chr3	25573001	25583000	301	0.0408526	0.0253284
chr3	25574001	25584000	307	0.0413413	0.0247549
chr3	25575001	25585000	284	0.0435147	0.0262441
chr3	25576001	25586000	254	0.0456153	0.0283969
chr3	25577001	25587000	223	0.0511379	0.0324873
chr3	25578001	25588000	214	0.0350377	0.0220788
chr3	25579001	25589000	214	0.0409601	0.0241222
chr3	25580001	25590000	195	0.0530362	0.0329809
chr3	25581001	25591000	189	0.0611862	0.0352518
chr3	25582001	25592000	188	0.0748678	0.04349
chr3	25583001	25593000	177	0.0845163	0.048816
chr3	25584001	25594000	149	0.093661	0.055861
chr3	25585001	25595000	155	0.104824	0.0652179
chr3	25586001	25596000	177	0.105582	0.0692299
chr3	25587001	25597000	201	0.0983748	0.0637404
chr3	25588001	25598000	202	0.095845	0.0625974
chr3	25589001	25599000	212	0.0886947	0.0587313
chr3	25590001	25600000	210	0.0778996	0.0514625
chr3	25591001	25601000	204	0.0716173	0.0493587
chr3	25592001	25602000	209	0.0577739	0.0406431
chr3	25593001	25603000	213	0.0579717	0.0418734
chr3	25594001	25604000	213	0.0563066	0.0421522
chr3	25595001	25605000	205	0.0444919	0.035026
chr3	25596001	25606000	166	0.0362798	0.0265667
chr3	25597001	25607000	169	0.0309418	0.0250277
chr3	25598001	25608000	165	0.0304507	0.0249157
chr3	25599001	25609000	166	0.0204791	0.015196
chr3	25600001	25610000	175	0.0213419	0.014518
chr3	25601001	25611000	193	0.0205995	0.0129347
chr3	25602001	25612000	200	0.0266967	0.0151435
chr3	25603001	25613000	198	0.0241716	0.0115289
chr3	25604001	25614000	200	0.0259636	0.0110918
chr3	25605001	25615000	184	0.024744	0.00915705
chr3	25606001	25616000	192	0.0349693	0.0146707
chr3	25607001	25617000	178	0.0444017	0.0203596
chr3	25608001	25618000	205	0.0434137	0.0225764
chr3	25609001	25619000	217	0.0547883	0.0367169
chr3	25610001	25620000	255	0.0546724	0.0371395
chr3	25611001	25621000	262	0.0569332	0.0402635
chr3	25612001	25622000	274	0.0646752	0.04799
chr3	25613001	25623000	296	0.0680238	0.050412
chr3	25614001	25624000	300	0.0698764	0.0554598
chr3	25615001	25625000	325	0.070535	0.057538
chr3	25616001	25626000	334	0.0686922	0.0577418
chr3	25617001	25627000	344	0.0644412	0.0518754
chr3	25618001	25628000	340	0.0650189	0.0532217
chr3	25619001	25629000	352	0.05821	0.0424605
chr3	25620001	25630000	315	0.0573971	0.0421767
chr3	25621001	25631000	310	0.0626246	0.0480763
chr3	25622001	25632000	294	0.0526417	0.0403337
chr3	25623001	25633000	278	0.04759	0.0372648
chr3	25624001	25634000	263	0.0483477	0.0363503
chr3	25625001	25635000	252	0.047473	0.0346788
chr3	25626001	25636000	248	0.0513509	0.0382343
chr3	25627001	25637000	243	0.0592033	0.0460324
chr3	25628001	25638000	235	0.0613535	0.0457006
chr3	25629001	25639000	208	0.0702498	0.0579023
chr3	25630001	25640000	240	0.0720704	0.0619896
chr3	25631001	25641000	239	0.0765769	0.0624673
chr3	25632001	25642000	241	0.102152	0.0813182
chr3	25633001	25643000	274	0.0929324	0.0749302
chr3	25634001	25644000	304	0.096816	0.0775143
chr3	25635001	25645000	308	0.106866	0.0834321
chr3	25636001	25646000	315	0.104433	0.0790476
chr3	25637001	25647000	322	0.102836	0.0776438
chr3	25638001	25648000	320	0.105074	0.0802486
chr3	25639001	25649000	326	0.105836	0.0789649
chr3	25640001	25650000	289	0.113087	0.0817582
chr3	25641001	25651000	283	0.109653	0.0747316
chr3	25642001	25652000	289	0.0948364	0.0613381
chr3	25643001	25653000	261	0.105395	0.0699875
chr3	25644001	25654000	277	0.0885461	0.0550071
chr3	25645001	25655000	315	0.0705275	0.04303
chr3	25646001	25656000	324	0.0692086	0.0429486
chr3	25647001	25657000	309	0.0645667	0.0385218
chr3	25648001	25658000	323	0.0621822	0.0355901
chr3	25649001	25659000	323	0.0626707	0.0377204
chr3	25650001	25660000	326	0.056296	0.033257
chr3	25651001	25661000	332	0.0518816	0.0321481
chr3	25652001	25662000	320	0.0466258	0.0301459
chr3	25653001	25663000	321	0.0403191	0.0246589
chr3	25654001	25664000	278	0.0427179	0.0264514
chr3	25655001	25665000	235	0.0386284	0.0226116
chr3	25656001	25666000	204	0.031229	0.0168499
chr3	25657001	25667000	188	0.0337242	0.0183929
chr3	25658001	25668000	166	0.0242742	0.0141385
chr3	25659001	25669000	185	0.00987805	0.00584994
chr3	25660001	25670000	198	0.0187955	0.0131629
chr3	25661001	25671000	203	0.0212267	0.0136775
chr3	25662001	25672000	207	0.0189949	0.0114127
chr3	25663001	25673000	207	0.021494	0.0118298
chr3	25664001	25674000	205	0.0205675	0.0105514
chr3	25665001	25675000	233	0.0253016	0.014492
chr3	25666001	25676000	251	0.0266509	0.0150267
chr3	25667001	25677000	273	0.0325036	0.0204521
chr3	25668001	25678000	278	0.0400895	0.0255475
chr3	25669001	25679000	270	0.0529384	0.0332694
chr3	25670001	25680000	274	0.056721	0.0320455
chr3	25671001	25681000	279	0.0573834	0.0326342
chr3	25672001	25682000	317	0.0559455	0.0346364
chr3	25673001	25683000	323	0.0547334	0.034894
chr3	25674001	25684000	325	0.0559108	0.0349509
chr3	25675001	25685000	296	0.0593756	0.0375471
chr3	25676001	25686000	297	0.0645572	0.0407287
chr3	25677001	25687000	288	0.0649528	0.0404139
chr3	25678001	25688000	324	0.0637625	0.0434241
chr3	25679001	25689000	321	0.0624644	0.0436946
chr3	25680001	25690000	312	0.0661223	0.0498874
chr3	25681001	25691000	310	0.0678165	0.0504956
chr3	25682001	25692000	300	0.0693096	0.0500194
chr3	25683001	25693000	303	0.0753854	0.0550569
chr3	25684001	25694000	332	0.0747741	0.057728
chr3	25685001	25695000	376	0.0747674	0.0607249
chr3	25686001	25696000	374	0.0747203	0.0621488
chr3	25687001	25697000	384	0.0754231	0.0625111
chr3	25688001	25698000	363	0.074526	0.0598292
chr3	25689001	25699000	377	0.0726992	0.0595334
chr3	25690001	25700000	384	0.0631434	0.0509138
chr3	25691001	25701000	377	0.0618524	0.0499492
chr3	25692001	25702000	352	0.0635632	0.050646
chr3	25693001	25703000	325	0.0610427	0.0486356
chr3	25694001	25704000	313	0.0571598	0.0435773
chr3	25695001	25705000	271	0.0469166	0.0331609
chr3	25696001	25706000	265	0.037724	0.0255171
chr3	25697001	25707000	257	0.0247725	0.0152336
chr3	25698001	25708000	236	0.0185382	0.0117525
chr3	25699001	25709000	205	0.00491716	0.000713101
chr3	25700001	25710000	189	0.0161127	0.00835247
chr3	25701001	25711000	175	0.0191769	0.00946478
chr3	25702001	25712000	171	0.0219432	0.0109301
chr3	25703001	25713000	186	0.0244148	0.015291
chr3	25704001	25714000	181	0.0259541	0.0187401
chr3	25705001	25715000	185	0.0366698	0.027039
chr3	25706001	25716000	187	0.0478822	0.0367357
chr3	25707001	25717000	182	0.0548672	0.043562
chr3	25708001	25718000	211	0.0538774	0.0450016
chr3	25709001	25719000	230	0.0497046	0.0440438
chr3	25710001	25720000	226	0.0487929	0.0474852
chr3	25711001	25721000	222	0.0486623	0.0487936
chr3	25712001	25722000	204	0.0496954	0.0522207
chr3	25713001	25723000	185	0.0611568	0.0598078
chr3	25714001	25724000	177	0.0549693	0.0536398
chr3	25715001	25725000	174	0.0530685	0.0557641
chr3	25716001	25726000	175	0.0452531	0.0497832
chr3	25717001	25727000	183	0.0395201	0.0436566
chr3	25718001	25728000	165	0.0293656	0.0341174
chr3	25719001	25729000	150	0.0384582	0.0408138
chr3	25720001	25730000	167	0.0343693	0.0319644
chr3	25721001	25731000	189	0.034758	0.0321135
chr3	25722001	25732000	214	0.0372103	0.0342436
chr3	25723001	25733000	225	0.0320802	0.0359982
chr3	25724001	25734000	244	0.0360572	0.0370238
chr3	25725001	25735000	250	0.0323247	0.0309685
chr3	25726001	25736000	264	0.034224	0.0323549
chr3	25727001	25737000	274	0.0376091	0.0358554
chr3	25728001	25738000	270	0.0386782	0.037785
chr3	25729001	25739000	281	0.0449012	0.0409555
chr3	25730001	25740000	259	0.0481846	0.0429615
chr3	25731001	25741000	227	0.0509875	0.0450427
chr3	25732001	25742000	202	0.0500114	0.0443863
chr3	25733001	25743000	193	0.0479573	0.0375406
chr3	25734001	25744000	174	0.0521765	0.042317
chr3	25735001	25745000	174	0.0592871	0.0494289
chr3	25736001	25746000	147	0.0610073	0.0501553
chr3	25737001	25747000	125	0.0717682	0.056569
chr3	25738001	25748000	108	0.0818646	0.0631943
chr3	25739001	25749000	80	0.07178	0.0570758
chr3	25740001	25750000	77	0.0633442	0.0496335
chr3	25741001	25751000	87	0.0645037	0.0489808
chr3	25742001	25752000	138	0.0589461	0.0494762
chr3	25743001	25753000	181	0.0587852	0.0507614
chr3	25744001	25754000	187	0.0662975	0.0569123
chr3	25745001	25755000	197	0.0733704	0.0604199
chr3	25746001	25756000	219	0.076476	0.0621126
chr3	25747001	25757000	220	0.0759382	0.0623327
chr3	25748001	25758000	216	0.0763973	0.0628134
chr3	25749001	25759000	237	0.0789756	0.0633295
chr3	25750001	25760000	248	0.0829404	0.0667815
chr3	25751001	25761000	266	0.0843226	0.0665611
chr3	25752001	25762000	269	0.084723	0.0643788
chr3	25753001	25763000	334	0.0797636	0.0608425
chr3	25754001	25764000	392	0.0695764	0.0536984
chr3	25755001	25765000	421	0.0617701	0.0461145
chr3	25756001	25766000	441	0.0660671	0.0506818
chr3	25757001	25767000	511	0.0624806	0.0480979
chr3	25758001	25768000	586	0.059638	0.0467208
chr3	25759001	25769000	597	0.0562912	0.044461
chr3	25760001	25770000	577	0.0549788	0.0435637
chr3	25761001	25771000	549	0.0530288	0.0429021
chr3	25762001	25772000	516	0.0536248	0.0432476
chr3	25763001	25773000	500	0.0491842	0.0403504
chr3	25764001	25774000	515	0.0477864	0.0396603
chr3	25765001	25775000	528	0.0484501	0.0419914
chr3	25766001	25776000	524	0.0410234	0.0362357
chr3	25767001	25777000	491	0.0407782	0.0360839
chr3	25768001	25778000	477	0.0406656	0.0356323
chr3	25769001	25779000	480	0.0427992	0.0384549
chr3	25770001	25780000	555	0.0447379	0.0404563
chr3	25771001	25781000	619	0.0458438	0.04135
chr3	25772001	25782000	660	0.0496963	0.0445511
chr3	25773001	25783000	608	0.0500641	0.0451219
chr3	25774001	25784000	565	0.0529197	0.047324
chr3	25775001	25785000	547	0.0539565	0.0480121
chr3	25776001	25786000	559	0.0563843	0.0498958
chr3	25777001	25787000	538	0.057948	0.0514588
chr3	25778001	25788000	515	0.0612252	0.0538917
chr3	25779001	25789000	493	0.0646483	0.0553985
chr3	25780001	25790000	435	0.0667102	0.056029
chr3	25781001	25791000	399	0.0681871	0.0552603
chr3	25782001	25792000	405	0.0581607	0.0474875
chr3	25783001	25793000	418	0.0560759	0.0454489
chr3	25784001	25794000	365	0.0570699	0.0455768
chr3	25785001	25795000	365	0.0546156	0.0424181
chr3	25786001	25796000	341	0.0494791	0.0371295
chr3	25787001	25797000	375	0.0474928	0.0361333
chr3	25788001	25798000	394	0.0456854	0.0353607
chr3	25789001	25799000	428	0.0473058	0.0375288
chr3	25790001	25800000	461	0.044725	0.0358694
chr3	25791001	25801000	433	0.0441578	0.0362982
chr3	25792001	25802000	401	0.0457255	0.0373202
chr3	25793001	25803000	423	0.0485674	0.0424145
chr3	25794001	25804000	459	0.050359	0.0453709
chr3	25795001	25805000	435	0.054819	0.051493
chr3	25796001	25806000	432	0.0658337	0.0601884
chr3	25797001	25807000	403	0.0741152	0.0668942
chr3	25798001	25808000	354	0.0777741	0.0701639
chr3	25799001	25809000	308	0.0792184	0.0709232
chr3	25800001	25810000	282	0.0994686	0.0849619
chr3	25801001	25811000	309	0.103557	0.0863662
chr3	25802001	25812000	311	0.111248	0.0917655
chr3	25803001	25813000	270	0.119881	0.095055
chr3	25804001	25814000	271	0.120355	0.0936035
chr3	25805001	25815000	307	0.130408	0.0973852
chr3	25806001	25816000	316	0.132119	0.0969156
chr3	25807001	25817000	324	0.126869	0.0934791
chr3	25808001	25818000	342	0.123432	0.088051
chr3	25809001	25819000	384	0.115922	0.0824438
chr3	25810001	25820000	418	0.120438	0.0924659
chr3	25811001	25821000	456	0.131632	0.103065
chr3	25812001	25822000	499	0.133479	0.107941
chr3	25813001	25823000	547	0.131831	0.106062
chr3	25814001	25824000	573	0.133843	0.108094
chr3	25815001	25825000	559	0.138882	0.111135
chr3	25816001	25826000	571	0.134964	0.109684
chr3	25817001	25827000	612	0.129522	0.105292
chr3	25818001	25828000	646	0.127864	0.106702
chr3	25819001	25829000	635	0.135289	0.114259
chr3	25820001	25830000	621	0.131764	0.108893
chr3	25821001	25831000	595	0.126608	0.104573
chr3	25822001	25832000	561	0.126833	0.10215
chr3	25823001	25833000	526	0.128219	0.104912
chr3	25824001	25834000	505	0.127789	0.10348
chr3	25825001	25835000	491	0.118817	0.100956
chr3	25826001	25836000	494	0.115611	0.0986356
chr3	25827001	25837000	457	0.125172	0.107601
chr3	25828001	25838000	442	0.129138	0.110942
chr3	25829001	25839000	449	0.117734	0.102291
chr3	25830001	25840000	446	0.114039	0.100594
chr3	25831001	25841000	443	0.106839	0.0956561
chr3	25832001	25842000	430	0.104425	0.0932692
chr3	25833001	25843000	388	0.10763	0.0961173
chr3	25834001	25844000	370	0.112066	0.100839
chr3	25835001	25845000	335	0.11241	0.0994231
chr3	25836001	25846000	290	0.116826	0.104136
chr3	25837001	25847000	283	0.109817	0.0960129
chr3	25838001	25848000	282	0.106021	0.0922951
chr3	25839001	25849000	284	0.104754	0.0907316
chr3	25840001	25850000	287	0.101646	0.0873637
chr3	25841001	25851000	269	0.0993674	0.0855859
chr3	25842001	25852000	257	0.101397	0.0908322
chr3	25843001	25853000	290	0.0986656	0.0894254
chr3	25844001	25854000	265	0.0918547	0.0843664
chr3	25845001	25855000	260	0.0907158	0.0832669
chr3	25846001	25856000	256	0.0865751	0.0799127
chr3	25847001	25857000	218	0.0884844	0.0831794
chr3	25848001	25858000	174	0.0894397	0.0844088
chr3	25849001	25859000	151	0.12849	0.119296
chr3	25850001	25860000	144	0.181561	0.16577
chr3	25851001	25861000	162	0.214202	0.198671
chr3	25852001	25862000	165	0.227383	0.215016
chr3	25853001	25863000	151	0.266042	0.263065
chr3	25854001	25864000	198	0.261872	0.256458
chr3	25855001	25865000	237	0.261816	0.256674
chr3	25856001	25866000	288	0.265035	0.261848
chr3	25857001	25867000	324	0.264572	0.261366
chr3	25858001	25868000	349	0.259447	0.255021
chr3	25859001	25869000	363	0.246902	0.241063
chr3	25860001	25870000	361	0.236444	0.228192
chr3	25861001	25871000	359	0.229862	0.21938
chr3	25862001	25872000	401	0.21422	0.202573
chr3	25863001	25873000	427	0.200915	0.189593
chr3	25864001	25874000	409	0.187076	0.17658
chr3	25865001	25875000	372	0.1772	0.166893
chr3	25866001	25876000	321	0.157363	0.147986
chr3	25867001	25877000	285	0.14125	0.134152
chr3	25868001	25878000	284	0.139044	0.131387
chr3	25869001	25879000	293	0.137963	0.130525
chr3	25870001	25880000	294	0.136676	0.129993
chr3	25871001	25881000	285	0.124795	0.12073
chr3	25872001	25882000	244	0.121666	0.121076
chr3	25873001	25883000	209	0.124238	0.120752
chr3	25874001	25884000	195	0.13619	0.131616
chr3	25875001	25885000	210	0.133833	0.130945
chr3	25876001	25886000	247	0.130089	0.129066
chr3	25877001	25887000	283	0.127694	0.12758
chr3	25878001	25888000	335	0.110205	0.110841
chr3	25879001	25889000	337	0.107276	0.107307
chr3	25880001	25890000	330	0.105693	0.102232
chr3	25881001	25891000	372	0.102863	0.0949619
chr3	25882001	25892000	355	0.0985245	0.089722
chr3	25883001	25893000	335	0.0930791	0.0857088
chr3	25884001	25894000	320	0.0879062	0.0811357
chr3	25885001	25895000	330	0.0939418	0.0877834
chr3	25886001	25896000	368	0.0848929	0.0767301
chr3	25887001	25897000	373	0.0799214	0.0702415
chr3	25888001	25898000	336	0.0838137	0.0727703
chr3	25889001	25899000	347	0.0761212	0.063821
chr3	25890001	25900000	355	0.0763144	0.0661151
chr3	25891001	25901000	352	0.0780351	0.06769
chr3	25892001	25902000	376	0.0786786	0.0678626
chr3	25893001	25903000	438	0.0776796	0.0675334
chr3	25894001	25904000	482	0.0772449	0.0685266
chr3	25895001	25905000	499	0.0721678	0.0627598
chr3	25896001	25906000	454	0.0826074	0.0719999
chr3	25897001	25907000	442	0.0887951	0.0764518
chr3	25898001	25908000	472	0.0879118	0.0751576
chr3	25899001	25909000	466	0.0947918	0.0818144
chr3	25900001	25910000	458	0.0918814	0.0787337
chr3	25901001	25911000	446	0.088429	0.0765239
chr3	25902001	25912000	432	0.0868919	0.0752595
chr3	25903001	25913000	376	0.0892319	0.077186
chr3	25904001	25914000	332	0.0916076	0.0770233
chr3	25905001	25915000	288	0.0934747	0.0782286
chr3	25906001	25916000	258	0.0814759	0.067868
chr3	25907001	25917000	229	0.0725075	0.062083
chr3	25908001	25918000	160	0.0736434	0.0616073
chr3	25909001	25919000	106	0.051272	0.0436093
chr3	25910001	25920000	77	0.0471793	0.0407752
chr3	25911001	25921000	55	0.0531323	0.0514256
chr3	25912001	25922000	73	0.077702	0.0783385
chr3	25913001	25923000	98	0.0863741	0.0800411
chr3	25914001	25924000	103	0.0838198	0.0751369
chr3	25915001	25925000	103	0.0838198	0.0751369
chr3	25916001	25926000	107	0.0830307	0.074223
chr3	25917001	25927000	128	0.0816891	0.0744998
chr3	25918001	25928000	128	0.0816891	0.0744998
chr3	25919001	25929000	151	0.0851962	0.075635
chr3	25920001	25930000	197	0.0901248	0.0799464
chr3	25921001	25931000	184	0.096919	0.0817782
chr3	25922001	25932000	162	0.0930095	0.0745066
chr3	25923001	25933000	152	0.0846234	0.0670102
chr3	25924001	25934000	170	0.0830006	0.0645575
chr3	25925001	25935000	197	0.0819352	0.0626038
chr3	25926001	25936000	213	0.0839357	0.0629445
chr3	25927001	25937000	213	0.0853789	0.0617352
chr3	25928001	25938000	233	0.0842067	0.0589728
chr3	25929001	25939000	243	0.0761449	0.0495889
chr3	25930001	25940000	226	0.0694695	0.0448508
chr3	25931001	25941000	232	0.0671712	0.0418767
chr3	25932001	25942000	239	0.0723099	0.0462133
chr3	25933001	25943000	233	0.0797679	0.0536391
chr3	25934001	25944000	231	0.0796255	0.0548922
chr3	25935001	25945000	215	0.0779892	0.0539001
chr3	25936001	25946000	206	0.0761768	0.0532051
chr3	25937001	25947000	223	0.076996	0.0511029
chr3	25938001	25948000	236	0.0747117	0.0527183
chr3	25939001	25949000	224	0.0815214	0.06257
chr3	25940001	25950000	216	0.0830833	0.0596822
chr3	25941001	25951000	213	0.0902907	0.0683044
chr3	25942001	25952000	228	0.087962	0.0676868
chr3	25943001	25953000	231	0.080441	0.0600845
chr3	25944001	25954000	233	0.0806792	0.0599655
chr3	25945001	25955000	240	0.0810697	0.0606374
chr3	25946001	25956000	246	0.0875718	0.0650798
chr3	25947001	25957000	210	0.0892186	0.0689881
chr3	25948001	25958000	211	0.0907142	0.0694806
chr3	25949001	25959000	229	0.0844927	0.0621511
chr3	25950001	25960000	215	0.0861406	0.0643888
chr3	25951001	25961000	208	0.0791997	0.0578661
chr3	25952001	25962000	179	0.0763319	0.0533678
chr3	25953001	25963000	166	0.0774469	0.0535898
chr3	25954001	25964000	143	0.0804041	0.0555034
chr3	25955001	25965000	125	0.0832034	0.0567149
chr3	25956001	25966000	108	0.0689763	0.0461478
chr3	25957001	25967000	106	0.0654717	0.0446593
chr3	25958001	25968000	72	0.0642842	0.0406158
chr3	25959001	25969000	33	0.0717033	0.0479887
chr3	25960001	25970000	34	0.0934432	0.0585715
chr3	25961001	25971000	33	0.144078	0.0904053
chr3	25962001	25972000	39	0.163993	0.117946
chr3	25963001	25973000	34	0.179422	0.13362
chr3	25964001	25974000	34	0.179422	0.13362
chr3	25965001	25975000	34	0.179422	0.13362
chr3	25966001	25976000	34	0.179422	0.13362
chr3	25967001	25977000	34	0.179422	0.13362
chr3	25968001	25978000	34	0.179422	0.13362
chr3	25969001	25979000	37	0.169487	0.127982
chr3	25970001	25980000	29	0.146245	0.118142
chr3	25971001	25981000	17	0.125848	0.116843
chr3	25972001	25982000	3	0.0667333	0.064077
chr3	25973001	25983000	3	0.0667333	0.064077
chr3	25974001	25984000	3	0.0667333	0.064077
chr3	25975001	25985000	3	0.0667333	0.064077
chr3	25976001	25986000	3	0.0667333	0.064077
chr3	25977001	25987000	3	0.0667333	0.064077
chr3	25978001	25988000	3	0.0667333	0.064077
chr3	25980001	25990000	2	0.497219	0.285904
chr3	25981001	25991000	4	0.331455	0.107653
chr3	25982001	25992000	4	0.331455	0.107653
chr3	25983001	25993000	8	0.413105	0.191782
chr3	25984001	25994000	10	0.419956	0.226434
chr3	25985001	25995000	10	0.419956	0.226434
chr3	25986001	25996000	10	0.419956	0.226434
chr3	25987001	25997000	10	0.419956	0.226434
chr3	25988001	25998000	11	0.408798	0.209801
chr3	25989001	25999000	11	0.408798	0.209801
chr3	25990001	26000000	10	0.328367	0.172016
chr3	25991001	26001000	8	0.377617	0.23267
chr3	25992001	26002000	8	0.377617	0.23267
chr3	25993001	26003000	4	0.252863	0.189428
chr3	25994001	26004000	2	-0.00394952	0.0138141
chr3	25995001	26005000	2	-0.00394952	0.0138141
chr3	25996001	26006000	2	-0.00394952	0.0138141
chr3	25997001	26007000	2	-0.00394952	0.0138141
chr3	25998001	26008000	1	-0.0158448	-0.0158448
chr3	25999001	26009000	1	-0.0158448	-0.0158448
chr3	26000001	26010000	1	0.332584	0.332584
chr3	26001001	26011000	14	0.279898	0.259855
chr3	26002001	26012000	14	0.279898	0.259855
chr3	26003001	26013000	14	0.279898	0.259855
chr3	26004001	26014000	14	0.279898	0.259855
chr3	26005001	26015000	22	0.205942	0.175801
chr3	26006001	26016000	37	0.14413	0.113217
chr3	26007001	26017000	37	0.14413	0.113217
chr3	26008001	26018000	37	0.14413	0.113217
chr3	26009001	26019000	37	0.14413	0.113217
chr3	26010001	26020000	66	0.0990358	0.0729623
chr3	26011001	26021000	78	0.0455359	0.0310294
chr3	26012001	26022000	78	0.0455359	0.0310294
chr3	26013001	26023000	78	0.0455359	0.0310294
chr3	26014001	26024000	78	0.0455359	0.0310294
chr3	26015001	26025000	70	0.0460744	0.031295
chr3	26016001	26026000	55	0.0492698	0.033986
chr3	26017001	26027000	55	0.0492698	0.033986
chr3	26018001	26028000	55	0.0492698	0.033986
chr3	26019001	26029000	55	0.0492698	0.033986
chr3	26020001	26030000	25	0.0435759	0.0364068
chr3	26022001	26032000	1	0.15885	0.15885
chr3	26023001	26033000	1	0.15885	0.15885
chr3	26024001	26034000	1	0.15885	0.15885
chr3	26025001	26035000	2	0.0199209	0.0596229
chr3	26026001	26036000	3	0.201481	0.147851
chr3	26027001	26037000	3	0.201481	0.147851
chr3	26028001	26038000	3	0.201481	0.147851
chr3	26029001	26039000	3	0.201481	0.147851
chr3	26030001	26040000	3	0.201481	0.147851
chr3	26031001	26041000	3	0.201481	0.147851
chr3	26032001	26042000	2	0.207352	0.142352
chr3	26033001	26043000	2	0.207352	0.142352
chr3	26034001	26044000	2	0.207352	0.142352
chr3	26035001	26045000	1	0.324308	0.324308
chr3	26052001	26062000	6	0.0494032	0.027014
chr3	26053001	26063000	12	0.0928655	0.0703625
chr3	26054001	26064000	15	0.108719	0.0861135
chr3	26055001	26065000	17	0.177038	0.118328
chr3	26056001	26066000	18	0.17384	0.110405
chr3	26057001	26067000	19	0.164642	0.104423
chr3	26058001	26068000	20	0.154979	0.100316
chr3	26059001	26069000	23	0.149023	0.0995592
chr3	26060001	26070000	23	0.149023	0.0995592
chr3	26061001	26071000	33	0.11509	0.0748009
chr3	26062001	26072000	37	0.0954877	0.0664057
chr3	26063001	26073000	35	0.0829999	0.0547992
chr3	26064001	26074000	34	0.0706383	0.043232
chr3	26065001	26075000	42	0.0315259	0.0268978
chr3	26066001	26076000	43	0.0429045	0.0363667
chr3	26067001	26077000	42	0.043973	0.0373099
chr3	26068001	26078000	44	0.0433013	0.0382006
chr3	26069001	26079000	43	0.0442614	0.0381911
chr3	26070001	26080000	50	0.0512042	0.0437038
chr3	26071001	26081000	41	0.0562412	0.0499671
chr3	26072001	26082000	34	0.0655889	0.0583701
chr3	26073001	26083000	32	0.0749643	0.0650399
chr3	26074001	26084000	37	0.0859217	0.0739373
chr3	26075001	26085000	29	0.0958009	0.0821607
chr3	26076001	26086000	30	0.0843917	0.0736312
chr3	26077001	26087000	37	0.0792975	0.0688896
chr3	26078001	26088000	39	0.0736386	0.0624537
chr3	26079001	26089000	41	0.0751986	0.0641836
chr3	26080001	26090000	36	0.0678911	0.0588891
chr3	26081001	26091000	36	0.0670934	0.0565584
chr3	26082001	26092000	37	0.0684983	0.0576762
chr3	26083001	26093000	36	0.0650288	0.0574048
chr3	26084001	26094000	31	0.0533412	0.0500666
chr3	26085001	26095000	31	0.0597297	0.0534077
chr3	26086001	26096000	34	0.0659302	0.0661364
chr3	26087001	26097000	27	0.0694911	0.0706911
chr3	26088001	26098000	22	0.0920906	0.0857175
chr3	26089001	26099000	22	0.086584	0.0867244
chr3	26090001	26100000	23	0.108102	0.0951358
chr3	26091001	26101000	23	0.112104	0.0955081
chr3	26092001	26102000	30	0.0962578	0.0758446
chr3	26093001	26103000	35	0.0825331	0.0612776
chr3	26094001	26104000	39	0.0657109	0.0477295
chr3	26095001	26105000	42	0.0504862	0.0383112
chr3	26096001	26106000	47	0.0312726	0.0154713
chr3	26097001	26107000	60	0.0213776	0.00895366
chr3	26098001	26108000	75	0.0195717	0.00527333
chr3	26099001	26109000	78	0.0133458	-0.00096812
chr3	26100001	26110000	81	0.006635	-0.00691659
chr3	26101001	26111000	88	0.00441739	-0.00806139
chr3	26102001	26112000	83	-0.00122121	-0.0137151
chr3	26103001	26113000	84	0.0108231	-0.0116085
chr3	26104001	26114000	86	0.0104372	-0.0115263
chr3	26105001	26115000	87	0.0177677	-0.00746067
chr3	26106001	26116000	81	0.0214104	-0.00497701
chr3	26107001	26117000	69	0.0301491	-0.000982214
chr3	26108001	26118000	63	0.0291797	-0.00179827
chr3	26109001	26119000	66	0.0229902	-0.00582211
chr3	26110001	26120000	66	0.0229868	-0.00549369
chr3	26111001	26121000	61	0.026451	-0.00408469
chr3	26112001	26122000	56	0.0285412	-0.00233682
chr3	26113001	26123000	59	0.0177649	-0.00362736
chr3	26114001	26124000	56	0.0204568	-0.00280093
chr3	26115001	26125000	53	0.0100771	-0.00886825
chr3	26116001	26126000	51	0.00488406	-0.00938342
chr3	26117001	26127000	56	-0.00206967	-0.0142072
chr3	26118001	26128000	57	-0.0027921	-0.0127493
chr3	26119001	26129000	52	0.0176008	-0.00487402
chr3	26120001	26130000	58	0.0579337	0.0138057
chr3	26121001	26131000	73	0.192157	0.0882391
chr3	26122001	26132000	92	0.261319	0.142129
chr3	26123001	26133000	109	0.322011	0.219337
chr3	26124001	26134000	131	0.294101	0.213209
chr3	26125001	26135000	163	0.238862	0.176158
chr3	26126001	26136000	169	0.232636	0.174266
chr3	26127001	26137000	169	0.228391	0.17747
chr3	26128001	26138000	161	0.230652	0.187841
chr3	26129001	26139000	164	0.23346	0.191845
chr3	26130001	26140000	159	0.231022	0.193667
chr3	26131001	26141000	152	0.211298	0.173956
chr3	26132001	26142000	139	0.176227	0.145907
chr3	26133001	26143000	139	0.0981124	0.0860305
chr3	26134001	26144000	150	0.0880201	0.0770865
chr3	26135001	26145000	155	0.104376	0.095762
chr3	26136001	26146000	193	0.114657	0.102391
chr3	26137001	26147000	212	0.113995	0.101678
chr3	26138001	26148000	215	0.116549	0.102027
chr3	26139001	26149000	213	0.118186	0.102087
chr3	26140001	26150000	249	0.116234	0.100599
chr3	26141001	26151000	269	0.110639	0.0963716
chr3	26142001	26152000	288	0.107173	0.0940317
chr3	26143001	26153000	279	0.104401	0.0922756
chr3	26144001	26154000	262	0.101863	0.0885873
chr3	26145001	26155000	227	0.101321	0.0856042
chr3	26146001	26156000	180	0.0881762	0.0755115
chr3	26147001	26157000	158	0.0858264	0.072411
chr3	26148001	26158000	158	0.0804874	0.0699661
chr3	26149001	26159000	158	0.0719661	0.0661509
chr3	26150001	26160000	120	0.0612134	0.0559265
chr3	26151001	26161000	95	0.0520018	0.046372
chr3	26152001	26162000	69	0.0471934	0.0408904
chr3	26153001	26163000	51	0.0366715	0.0299354
chr3	26154001	26164000	30	0.023381	0.0179146
chr3	26155001	26165000	25	0.0179969	0.0137923
chr3	26156001	26166000	25	0.0179969	0.0137923
chr3	26157001	26167000	22	0.0190709	0.0150832
chr3	26158001	26168000	17	0.0144967	0.0121385
chr3	26159001	26169000	11	-0.0390218	-0.037623
chr3	26160001	26170000	6	-0.0371108	-0.0351877
chr3	26174001	26184000	3	0.186773	0.124779
chr3	26175001	26185000	3	0.186773	0.124779
chr3	26176001	26186000	3	0.186773	0.124779
chr3	26177001	26187000	3	0.186773	0.124779
chr3	26178001	26188000	3	0.186773	0.124779
chr3	26179001	26189000	3	0.186773	0.124779
chr3	26180001	26190000	3	0.186773	0.124779
chr3	26181001	26191000	3	0.186773	0.124779
chr3	26182001	26192000	3	0.186773	0.124779
chr3	26183001	26193000	3	0.186773	0.124779
chr3	26196001	26206000	1	-0.0437646	-0.0437646
chr3	26197001	26207000	8	-0.018016	-0.0144169
chr3	26198001	26208000	19	-0.029076	-0.0257896
chr3	26199001	26209000	28	-0.0326372	-0.0296657
chr3	26200001	26210000	40	-0.0285467	-0.0278322
chr3	26201001	26211000	50	-0.0299832	-0.0289248
chr3	26202001	26212000	63	-0.0301818	-0.0281722
chr3	26203001	26213000	70	-0.0301647	-0.0280621
chr3	26204001	26214000	74	-0.00612609	-0.00924997
chr3	26205001	26215000	78	-0.00176597	-0.00599161
chr3	26206001	26216000	82	0.0175074	0.00779976
chr3	26207001	26217000	85	0.0157746	0.00718252
chr3	26208001	26218000	87	0.0173741	0.00891627
chr3	26209001	26219000	92	0.014313	0.00783214
chr3	26210001	26220000	91	0.0111613	0.00649528
chr3	26211001	26221000	94	0.0064323	0.00350401
chr3	26212001	26222000	99	0.00324595	0.0013058
chr3	26213001	26223000	101	0.000723965	-0.000768296
chr3	26214001	26224000	105	-0.0159727	-0.0165222
chr3	26215001	26225000	114	-0.020924	-0.0204725
chr3	26216001	26226000	119	-0.0328268	-0.0308142
chr3	26217001	26227000	113	-0.0289828	-0.0276807
chr3	26218001	26228000	101	-0.0210252	-0.023381
chr3	26219001	26229000	98	-0.0173734	-0.0196872
chr3	26220001	26230000	96	-0.0129136	-0.0153252
chr3	26221001	26231000	93	-0.00570019	-0.00873175
chr3	26222001	26232000	82	0.00584031	0.0013984
chr3	26223001	26233000	80	0.0183835	0.0121003
chr3	26224001	26234000	78	0.0239571	0.0157839
chr3	26225001	26235000	70	0.0383875	0.0266908
chr3	26226001	26236000	70	0.0515645	0.0363438
chr3	26227001	26237000	70	0.0464243	0.0328798
chr3	26228001	26238000	76	0.036822	0.0287331
chr3	26229001	26239000	71	0.0391883	0.0307548
chr3	26230001	26240000	72	0.0433311	0.0345123
chr3	26231001	26241000	75	0.0455033	0.0365396
chr3	26232001	26242000	77	0.0444469	0.0340225
chr3	26233001	26243000	82	0.0418703	0.0327372
chr3	26234001	26244000	83	0.044594	0.0353947
chr3	26235001	26245000	87	0.0399942	0.0309347
chr3	26236001	26246000	85	0.0381371	0.0302585
chr3	26237001	26247000	87	0.0411361	0.0318813
chr3	26238001	26248000	83	0.0397481	0.0306419
chr3	26239001	26249000	78	0.0419192	0.0319526
chr3	26240001	26250000	69	0.0472629	0.0347512
chr3	26241001	26251000	59	0.0556739	0.0385417
chr3	26242001	26252000	51	0.0561309	0.0380034
chr3	26243001	26253000	49	0.0605109	0.0356573
chr3	26244001	26254000	45	0.0638575	0.0368878
chr3	26245001	26255000	42	0.0859369	0.0506356
chr3	26246001	26256000	40	0.111816	0.0701361
chr3	26247001	26257000	39	0.109101	0.0671752
chr3	26248001	26258000	40	0.104434	0.0627018
chr3	26249001	26259000	44	0.10548	0.0643998
chr3	26250001	26260000	46	0.101265	0.0622317
chr3	26251001	26261000	46	0.0974703	0.0605407
chr3	26252001	26262000	47	0.0993244	0.0624374
chr3	26253001	26263000	40	0.116244	0.0768279
chr3	26254001	26264000	39	0.120338	0.0763932
chr3	26255001	26265000	40	0.152787	0.100323
chr3	26256001	26266000	39	0.152235	0.0921746
chr3	26257001	26267000	36	0.161492	0.101821
chr3	26258001	26268000	36	0.160663	0.0982798
chr3	26259001	26269000	38	0.152833	0.0950902
chr3	26260001	26270000	48	0.118175	0.074473
chr3	26261001	26271000	59	0.0932063	0.0605713
chr3	26262001	26272000	84	0.0694897	0.0490116
chr3	26263001	26273000	96	0.0581289	0.0434828
chr3	26264001	26274000	108	0.0547843	0.0431769
chr3	26265001	26275000	118	0.0360531	0.0320402
chr3	26266001	26276000	125	0.0309173	0.0286769
chr3	26267001	26277000	135	0.0281482	0.026749
chr3	26268001	26278000	144	0.0258247	0.0259094
chr3	26269001	26279000	148	0.020225	0.02044
chr3	26270001	26280000	145	0.0176629	0.0188396
chr3	26271001	26281000	137	0.0197112	0.0213719
chr3	26272001	26282000	125	0.012266	0.0152816
chr3	26273001	26283000	133	0.00395301	0.00779585
chr3	26274001	26284000	146	-0.00145415	0.00318271
chr3	26275001	26285000	150	-0.00563992	-0.0016027
chr3	26276001	26286000	149	-0.00702071	-0.0036201
chr3	26277001	26287000	151	-0.0126647	-0.00922925
chr3	26278001	26288000	156	-0.0143438	-0.0108634
chr3	26279001	26289000	157	-0.0133975	-0.00918523
chr3	26280001	26290000	160	-0.00774365	-0.00262842
chr3	26281001	26291000	157	0.00316209	0.00245833
chr3	26282001	26292000	152	0.0284629	0.023673
chr3	26283001	26293000	136	0.0351331	0.027594
chr3	26284001	26294000	110	0.05284	0.0416238
chr3	26285001	26295000	98	0.0674482	0.0542851
chr3	26286001	26296000	100	0.0755884	0.062219
chr3	26287001	26297000	97	0.0966461	0.0794268
chr3	26288001	26298000	95	0.116968	0.0952257
chr3	26289001	26299000	92	0.140315	0.114874
chr3	26290001	26300000	95	0.153086	0.129317
chr3	26291001	26301000	95	0.13737	0.120503
chr3	26292001	26302000	86	0.115263	0.100844
chr3	26293001	26303000	80	0.12441	0.113529
chr3	26294001	26304000	80	0.116629	0.107493
chr3	26295001	26305000	73	0.122035	0.112266
chr3	26296001	26306000	60	0.129588	0.12069
chr3	26297001	26307000	49	0.13652	0.128652
chr3	26298001	26308000	34	0.175328	0.167299
chr3	26299001	26309000	27	0.184772	0.17464
chr3	26300001	26310000	17	0.244607	0.201094
chr3	26301001	26311000	15	0.255266	0.208846
chr3	26302001	26312000	17	0.30525	0.240304
chr3	26303001	26313000	17	0.30525	0.240304
chr3	26304001	26314000	21	0.286728	0.210108
chr3	26305001	26315000	23	0.28724	0.208639
chr3	26306001	26316000	25	0.269565	0.191704
chr3	26307001	26317000	25	0.269565	0.191704
chr3	26308001	26318000	33	0.251313	0.175073
chr3	26309001	26319000	38	0.247202	0.17016
chr3	26310001	26320000	42	0.237114	0.168919
chr3	26311001	26321000	42	0.240928	0.174171
chr3	26312001	26322000	41	0.222625	0.161591
chr3	26313001	26323000	42	0.220014	0.157608
chr3	26314001	26324000	40	0.221347	0.168206
chr3	26315001	26325000	38	0.219978	0.165722
chr3	26316001	26326000	41	0.226198	0.165643
chr3	26317001	26327000	43	0.224944	0.165795
chr3	26318001	26328000	36	0.21729	0.168473
chr3	26319001	26329000	30	0.237891	0.186492
chr3	26320001	26330000	24	0.227369	0.181266
chr3	26321001	26331000	25	0.223233	0.17965
chr3	26322001	26332000	23	0.220506	0.181518
chr3	26323001	26333000	22	0.227766	0.191302
chr3	26324001	26334000	24	0.221826	0.182083
chr3	26325001	26335000	23	0.226596	0.190125
chr3	26326001	26336000	19	0.232723	0.216651
chr3	26327001	26337000	18	0.230837	0.20612
chr3	26328001	26338000	16	0.232556	0.204691
chr3	26329001	26339000	19	0.183119	0.160277
chr3	26330001	26340000	17	0.17987	0.154602
chr3	26331001	26341000	16	0.17725	0.150667
chr3	26332001	26342000	17	0.227996	0.17878
chr3	26333001	26343000	18	0.225649	0.179375
chr3	26334001	26344000	16	0.228349	0.182083
chr3	26335001	26345000	18	0.219813	0.179026
chr3	26336001	26346000	21	0.248298	0.205055
chr3	26337001	26347000	23	0.288571	0.24705
chr3	26338001	26348000	28	0.292019	0.254041
chr3	26339001	26349000	25	0.302354	0.269893
chr3	26340001	26350000	24	0.307467	0.273767
chr3	26341001	26351000	26	0.327636	0.290673
chr3	26342001	26352000	31	0.287261	0.257818
chr3	26343001	26353000	33	0.273573	0.235843
chr3	26344001	26354000	34	0.271512	0.234773
chr3	26345001	26355000	31	0.280843	0.240502
chr3	26346001	26356000	33	0.268113	0.216502
chr3	26347001	26357000	35	0.254983	0.195725
chr3	26348001	26358000	36	0.209243	0.155045
chr3	26349001	26359000	42	0.177883	0.135992
chr3	26350001	26360000	51	0.146549	0.107728
chr3	26351001	26361000	61	0.0946542	0.0688237
chr3	26352001	26362000	63	0.0801902	0.0572588
chr3	26353001	26363000	66	0.0981431	0.0671928
chr3	26354001	26364000	66	0.108312	0.0661268
chr3	26355001	26365000	72	0.116512	0.0710999
chr3	26356001	26366000	79	0.119058	0.0754283
chr3	26357001	26367000	77	0.105583	0.0656338
chr3	26358001	26368000	77	0.123646	0.077224
chr3	26359001	26369000	71	0.135187	0.0799661
chr3	26360001	26370000	66	0.160703	0.0937274
chr3	26361001	26371000	60	0.20979	0.110322
chr3	26362001	26372000	57	0.227208	0.107799
chr3	26363001	26373000	57	0.214877	0.105503
chr3	26364001	26374000	63	0.193627	0.0997088
chr3	26365001	26375000	66	0.176394	0.094587
chr3	26366001	26376000	59	0.164244	0.0928711
chr3	26367001	26377000	66	0.168091	0.0941155
chr3	26368001	26378000	78	0.138999	0.0868621
chr3	26369001	26379000	91	0.13152	0.0800575
chr3	26370001	26380000	98	0.24428	0.13241
chr3	26371001	26381000	102	0.295557	0.170316
chr3	26372001	26382000	106	0.292375	0.181073
chr3	26373001	26383000	107	0.292187	0.187
chr3	26374001	26384000	108	0.292436	0.201567
chr3	26375001	26385000	112	0.300243	0.218447
chr3	26376001	26386000	120	0.300942	0.226279
chr3	26377001	26387000	122	0.301182	0.241238
chr3	26378001	26388000	112	0.337168	0.276597
chr3	26379001	26389000	112	0.38612	0.342439
chr3	26380001	26390000	109	0.37661	0.332547
chr3	26381001	26391000	108	0.387216	0.34472
chr3	26382001	26392000	118	0.431327	0.384947
chr3	26383001	26393000	113	0.438152	0.389567
chr3	26384001	26394000	104	0.451203	0.401583
chr3	26385001	26395000	96	0.463068	0.413033
chr3	26386001	26396000	92	0.475124	0.412255
chr3	26387001	26397000	86	0.487224	0.413098
chr3	26388001	26398000	84	0.473449	0.396879
chr3	26389001	26399000	74	0.438323	0.347409
chr3	26390001	26400000	68	0.41878	0.330041
chr3	26391001	26401000	59	0.38017	0.289323
chr3	26392001	26402000	44	0.260324	0.193322
chr3	26393001	26403000	45	0.261372	0.194235
chr3	26394001	26404000	49	0.281259	0.209795
chr3	26395001	26405000	49	0.271217	0.195785
chr3	26396001	26406000	42	0.254297	0.19292
chr3	26397001	26407000	37	0.263226	0.198599
chr3	26398001	26408000	34	0.260682	0.193652
chr3	26399001	26409000	36	0.264747	0.199291
chr3	26400001	26410000	34	0.261383	0.192136
chr3	26401001	26411000	35	0.255689	0.188422
chr3	26402001	26412000	36	0.248982	0.18051
chr3	26403001	26413000	34	0.254513	0.187743
chr3	26404001	26414000	34	0.194076	0.145103
chr3	26405001	26415000	35	0.196167	0.140665
chr3	26406001	26416000	37	0.183862	0.135484
chr3	26407001	26417000	41	0.181136	0.133049
chr3	26408001	26418000	46	0.211372	0.148259
chr3	26409001	26419000	43	0.210338	0.148324
chr3	26410001	26420000	55	0.223451	0.160489
chr3	26411001	26421000	60	0.224576	0.161267
chr3	26412001	26422000	63	0.190162	0.139443
chr3	26413001	26423000	72	0.186132	0.13841
chr3	26414001	26424000	70	0.196595	0.14508
chr3	26415001	26425000	64	0.198565	0.149266
chr3	26416001	26426000	67	0.195193	0.139696
chr3	26417001	26427000	64	0.198087	0.145739
chr3	26418001	26428000	59	0.185899	0.141492
chr3	26419001	26429000	65	0.189741	0.140593
chr3	26420001	26430000	55	0.169232	0.123913
chr3	26421001	26431000	50	0.162154	0.117019
chr3	26422001	26432000	48	0.173596	0.135112
chr3	26423001	26433000	42	0.169298	0.126885
chr3	26424001	26434000	44	0.167254	0.122046
chr3	26425001	26435000	48	0.161461	0.121482
chr3	26426001	26436000	44	0.172128	0.13217
chr3	26427001	26437000	48	0.189398	0.148536
chr3	26428001	26438000	50	0.1838	0.135828
chr3	26429001	26439000	45	0.173571	0.131828
chr3	26430001	26440000	45	0.177125	0.137434
chr3	26431001	26441000	53	0.181861	0.149431
chr3	26432001	26442000	48	0.187902	0.151397
chr3	26433001	26443000	47	0.18308	0.142893
chr3	26434001	26444000	46	0.182043	0.142743
chr3	26435001	26445000	45	0.183836	0.134644
chr3	26436001	26446000	45	0.17748	0.125631
chr3	26437001	26447000	46	0.145	0.0949837
chr3	26438001	26448000	44	0.148019	0.101078
chr3	26439001	26449000	45	0.179174	0.115731
chr3	26440001	26450000	53	0.258897	0.158113
chr3	26441001	26451000	51	0.344454	0.191058
chr3	26442001	26452000	54	0.390883	0.221629
chr3	26443001	26453000	61	0.486024	0.316793
chr3	26444001	26454000	63	0.524121	0.355755
chr3	26445001	26455000	65	0.536762	0.379024
chr3	26446001	26456000	74	0.566049	0.42777
chr3	26447001	26457000	78	0.592881	0.464492
chr3	26448001	26458000	81	0.584403	0.464685
chr3	26449001	26459000	82	0.589767	0.483017
chr3	26450001	26460000	92	0.553533	0.444559
chr3	26451001	26461000	104	0.521854	0.415749
chr3	26452001	26462000	101	0.507878	0.403061
chr3	26453001	26463000	92	0.473432	0.364511
chr3	26454001	26464000	85	0.456771	0.351481
chr3	26455001	26465000	107	0.388461	0.278037
chr3	26456001	26466000	114	0.325026	0.237866
chr3	26457001	26467000	125	0.29728	0.222814
chr3	26458001	26468000	131	0.290651	0.21907
chr3	26459001	26469000	129	0.276971	0.205212
chr3	26460001	26470000	117	0.258319	0.191425
chr3	26461001	26471000	101	0.232063	0.170303
chr3	26462001	26472000	110	0.24639	0.171009
chr3	26463001	26473000	113	0.249004	0.174141
chr3	26464001	26474000	122	0.247578	0.176978
chr3	26465001	26475000	113	0.27096	0.200432
chr3	26466001	26476000	105	0.292987	0.214659
chr3	26467001	26477000	88	0.275883	0.196134
chr3	26468001	26478000	84	0.263795	0.188456
chr3	26469001	26479000	86	0.248526	0.184441
chr3	26470001	26480000	79	0.260934	0.194285
chr3	26471001	26481000	82	0.257199	0.1863
chr3	26472001	26482000	77	0.231686	0.17686
chr3	26473001	26483000	78	0.218391	0.160236
chr3	26474001	26484000	73	0.209466	0.143834
chr3	26475001	26485000	59	0.246412	0.160565
chr3	26476001	26486000	52	0.187215	0.112199
chr3	26477001	26487000	50	0.18945	0.113214
chr3	26478001	26488000	47	0.189599	0.110855
chr3	26479001	26489000	49	0.178859	0.10374
chr3	26480001	26490000	54	0.163796	0.0990754
chr3	26481001	26491000	48	0.172842	0.108205
chr3	26482001	26492000	45	0.180689	0.119902
chr3	26483001	26493000	40	0.196096	0.144256
chr3	26484001	26494000	38	0.201362	0.16101
chr3	26485001	26495000	37	0.138078	0.126905
chr3	26486001	26496000	36	0.141136	0.12955
chr3	26487001	26497000	36	0.139497	0.127498
chr3	26488001	26498000	34	0.144636	0.131674
chr3	26489001	26499000	29	0.150132	0.14529
chr3	26490001	26500000	23	0.166716	0.159454
chr3	26491001	26501000	27	0.162021	0.155868
chr3	26492001	26502000	29	0.159278	0.153984
chr3	26493001	26503000	28	0.156705	0.151222
chr3	26494001	26504000	30	0.154921	0.150004
chr3	26495001	26505000	27	0.146781	0.142225
chr3	26496001	26506000	23	0.144798	0.139439
chr3	26497001	26507000	22	0.15012	0.151865
chr3	26498001	26508000	24	0.139148	0.141159
chr3	26499001	26509000	23	0.138634	0.140729
chr3	26500001	26510000	27	0.116928	0.115662
chr3	26501001	26511000	24	0.180162	0.153213
chr3	26502001	26512000	23	0.261512	0.211092
chr3	26503001	26513000	24	0.274656	0.226839
chr3	26504001	26514000	21	0.344492	0.273953
chr3	26505001	26515000	21	0.344492	0.273953
chr3	26506001	26516000	21	0.344492	0.273953
chr3	26507001	26517000	19	0.362397	0.285939
chr3	26508001	26518000	14	0.438251	0.341769
chr3	26509001	26519000	12	0.478952	0.374278
chr3	26510001	26520000	9	0.662821	0.624387
chr3	26511001	26521000	8	0.617231	0.557763
chr3	26512001	26522000	5	0.619426	0.5469
chr3	26513001	26523000	6	0.6254	0.539608
chr3	26514001	26524000	6	0.545696	0.415132
chr3	26515001	26525000	8	0.577783	0.446103
chr3	26516001	26526000	10	0.538457	0.403233
chr3	26517001	26527000	10	0.538457	0.403233
chr3	26518001	26528000	10	0.538457	0.403233
chr3	26519001	26529000	11	0.526581	0.403038
chr3	26520001	26530000	11	0.492932	0.385326
chr3	26521001	26531000	10	0.520056	0.406945
chr3	26522001	26532000	10	0.520056	0.406945
chr3	26523001	26533000	8	0.478686	0.372159
chr3	26524001	26534000	7	0.496123	0.412338
chr3	26525001	26535000	5	0.395794	0.361666
chr3	26526001	26536000	3	0.453525	0.448274
chr3	26527001	26537000	3	0.453525	0.448274
chr3	26528001	26538000	4	0.427547	0.42555
chr3	26529001	26539000	4	0.56043	0.509648
chr3	26530001	26540000	3	0.657832	0.610781
chr3	26531001	26541000	4	0.613688	0.558358
chr3	26532001	26542000	8	0.519738	0.441788
chr3	26533001	26543000	8	0.519738	0.441788
chr3	26534001	26544000	10	0.466124	0.388492
chr3	26535001	26545000	17	0.40295	0.344585
chr3	26536001	26546000	17	0.40295	0.344585
chr3	26537001	26547000	17	0.40295	0.344585
chr3	26538001	26548000	16	0.406069	0.343786
chr3	26539001	26549000	15	0.356959	0.317539
chr3	26540001	26550000	16	0.263875	0.260582
chr3	26541001	26551000	18	0.332723	0.294018
chr3	26542001	26552000	15	0.323528	0.267198
chr3	26543001	26553000	16	0.394875	0.302862
chr3	26544001	26554000	18	0.466475	0.356899
chr3	26545001	26555000	22	0.33092	0.241681
chr3	26546001	26556000	34	0.476508	0.36428
chr3	26547001	26557000	67	0.378652	0.253427
chr3	26548001	26558000	81	0.351474	0.24589
chr3	26549001	26559000	104	0.286278	0.199302
chr3	26550001	26560000	125	0.249532	0.178124
chr3	26551001	26561000	135	0.221227	0.15785
chr3	26552001	26562000	174	0.175875	0.1243
chr3	26553001	26563000	186	0.161959	0.116115
chr3	26554001	26564000	205	0.138102	0.0996153
chr3	26555001	26565000	231	0.121634	0.0877883
chr3	26556001	26566000	231	0.0716717	0.0593422
chr3	26557001	26567000	200	0.0496586	0.0460748
chr3	26558001	26568000	188	0.0359997	0.0351632
chr3	26559001	26569000	166	0.0353176	0.0350132
chr3	26560001	26570000	143	0.0287623	0.0288833
chr3	26561001	26571000	131	0.0278391	0.0278669
chr3	26562001	26572000	93	0.0391988	0.0388913
chr3	26563001	26573000	84	0.0382174	0.0385267
chr3	26564001	26574000	65	0.0624578	0.0561846
chr3	26565001	26575000	29	0.123601	0.104539
chr3	26566001	26576000	21	0.187698	0.160481
chr3	26567001	26577000	19	0.196832	0.172057
chr3	26568001	26578000	17	0.195429	0.172703
chr3	26569001	26579000	16	0.204478	0.182758
chr3	26570001	26580000	16	0.204478	0.182758
chr3	26571001	26581000	20	0.165948	0.151567
chr3	26572001	26582000	25	0.131008	0.101895
chr3	26573001	26583000	23	0.132289	0.0975324
chr3	26574001	26584000	22	0.0546996	0.0500233
chr3	26575001	26585000	22	0.0499858	0.0440263
chr3	26576001	26586000	21	0.010209	0.000676154
chr3	26577001	26587000	25	0.00322829	-0.00575817
chr3	26578001	26588000	30	0.0112202	0.00156726
chr3	26579001	26589000	32	0.0084192	-0.00100184
chr3	26580001	26590000	37	0.00254479	-0.00620771
chr3	26581001	26591000	42	0.0139794	-0.00336986
chr3	26582001	26592000	40	0.021736	0.00330408
chr3	26583001	26593000	42	0.0139248	-0.00352777
chr3	26584001	26594000	44	0.00963997	-0.00547818
chr3	26585001	26595000	72	0.0338095	0.0186048
chr3	26586001	26596000	124	0.0238956	0.0166389
chr3	26587001	26597000	160	0.0184589	0.0132987
chr3	26588001	26598000	171	0.0227895	0.0154996
chr3	26589001	26599000	178	0.0335822	0.0219667
chr3	26590001	26600000	191	0.0377384	0.0271235
chr3	26591001	26601000	189	0.0584318	0.0400672
chr3	26592001	26602000	186	0.0600853	0.0415633
chr3	26593001	26603000	184	0.0624123	0.0441714
chr3	26594001	26604000	180	0.0654335	0.0471008
chr3	26595001	26605000	156	0.0732713	0.0516361
chr3	26596001	26606000	105	0.114106	0.080006
chr3	26597001	26607000	66	0.180437	0.128356
chr3	26598001	26608000	52	0.198989	0.14884
chr3	26599001	26609000	53	0.204737	0.158692
chr3	26600001	26610000	43	0.273481	0.20668
chr3	26601001	26611000	46	0.228344	0.184442
chr3	26602001	26612000	47	0.232229	0.188342
chr3	26603001	26613000	50	0.26362	0.21119
chr3	26604001	26614000	53	0.278474	0.222545
chr3	26605001	26615000	51	0.300075	0.240746
chr3	26606001	26616000	55	0.308783	0.251258
chr3	26607001	26617000	56	0.323391	0.267332
chr3	26608001	26618000	54	0.330013	0.277571
chr3	26609001	26619000	48	0.375606	0.327505
chr3	26610001	26620000	45	0.415775	0.37581
chr3	26611001	26621000	37	0.475108	0.449063
chr3	26612001	26622000	41	0.481262	0.460626
chr3	26613001	26623000	45	0.44885	0.434513
chr3	26614001	26624000	43	0.434607	0.427305
chr3	26615001	26625000	45	0.421917	0.403768
chr3	26616001	26626000	45	0.385238	0.360577
chr3	26617001	26627000	47	0.355085	0.329312
chr3	26618001	26628000	47	0.355085	0.329312
chr3	26619001	26629000	46	0.315506	0.288423
chr3	26620001	26630000	42	0.277601	0.251226
chr3	26621001	26631000	42	0.234717	0.210392
chr3	26622001	26632000	38	0.193661	0.17283
chr3	26623001	26633000	30	0.158238	0.138497
chr3	26624001	26634000	28	0.157206	0.136249
chr3	26625001	26635000	25	0.117175	0.106029
chr3	26626001	26636000	18	0.134442	0.127164
chr3	26627001	26637000	14	0.146341	0.136328
chr3	26628001	26638000	15	0.150491	0.140625
chr3	26629001	26639000	14	0.14524	0.135258
chr3	26630001	26640000	15	0.169641	0.166004
chr3	26631001	26641000	15	0.163533	0.15055
chr3	26632001	26642000	16	0.15901	0.151048
chr3	26633001	26643000	17	0.143426	0.139995
chr3	26634001	26644000	27	0.157413	0.132964
chr3	26635001	26645000	29	0.175098	0.159453
chr3	26636001	26646000	29	0.171979	0.152042
chr3	26637001	26647000	32	0.182239	0.167471
chr3	26638001	26648000	35	0.181783	0.165129
chr3	26639001	26649000	41	0.183892	0.170024
chr3	26640001	26650000	47	0.212078	0.178866
chr3	26641001	26651000	62	0.367134	0.279178
chr3	26642001	26652000	73	0.468018	0.360238
chr3	26643001	26653000	86	0.514918	0.404054
chr3	26644001	26654000	89	0.565627	0.451358
chr3	26645001	26655000	91	0.565054	0.457624
chr3	26646001	26656000	92	0.562039	0.459456
chr3	26647001	26657000	91	0.564287	0.459094
chr3	26648001	26658000	95	0.551435	0.444698
chr3	26649001	26659000	101	0.552878	0.418789
chr3	26650001	26660000	98	0.569779	0.422293
chr3	26651001	26661000	83	0.543404	0.395722
chr3	26652001	26662000	69	0.482771	0.334433
chr3	26653001	26663000	54	0.409898	0.267791
chr3	26654001	26664000	44	0.300461	0.188046
chr3	26655001	26665000	50	0.310688	0.187188
chr3	26656001	26666000	56	0.284101	0.174761
chr3	26657001	26667000	63	0.284513	0.183224
chr3	26658001	26668000	64	0.270294	0.180967
chr3	26659001	26669000	56	0.27132	0.196279
chr3	26660001	26670000	54	0.249505	0.19224
chr3	26661001	26671000	57	0.24016	0.186865
chr3	26662001	26672000	76	0.248897	0.204831
chr3	26663001	26673000	91	0.238081	0.19856
chr3	26664001	26674000	94	0.229419	0.192809
chr3	26665001	26675000	86	0.18167	0.169142
chr3	26666001	26676000	79	0.183566	0.172273
chr3	26667001	26677000	74	0.167282	0.157546
chr3	26668001	26678000	79	0.16645	0.156125
chr3	26669001	26679000	87	0.168138	0.15627
chr3	26670001	26680000	91	0.167413	0.155255
chr3	26671001	26681000	94	0.17445	0.161207
chr3	26672001	26682000	83	0.162572	0.141747
chr3	26673001	26683000	81	0.22061	0.188285
chr3	26674001	26684000	88	0.238183	0.205494
chr3	26675001	26685000	92	0.261647	0.223856
chr3	26676001	26686000	105	0.279756	0.241423
chr3	26677001	26687000	131	0.275625	0.242321
chr3	26678001	26688000	177	0.250457	0.2256
chr3	26679001	26689000	198	0.263003	0.240829
chr3	26680001	26690000	219	0.288115	0.265422
chr3	26681001	26691000	238	0.32232	0.29828
chr3	26682001	26692000	241	0.332018	0.310037
chr3	26683001	26693000	240	0.307467	0.285563
chr3	26684001	26694000	241	0.29946	0.278035
chr3	26685001	26695000	247	0.289212	0.267978
chr3	26686001	26696000	233	0.284109	0.263295
chr3	26687001	26697000	203	0.289064	0.26941
chr3	26688001	26698000	143	0.335904	0.312579
chr3	26689001	26699000	108	0.351494	0.322912
chr3	26690001	26700000	81	0.318574	0.288008
chr3	26691001	26701000	102	0.341517	0.308335
chr3	26692001	26702000	115	0.32798	0.287788
chr3	26693001	26703000	115	0.396454	0.347952
chr3	26694001	26704000	116	0.456699	0.403549
chr3	26695001	26705000	112	0.492631	0.447045
chr3	26696001	26706000	114	0.484172	0.438661
chr3	26697001	26707000	123	0.464728	0.41764
chr3	26698001	26708000	142	0.448966	0.389306
chr3	26699001	26709000	157	0.449196	0.379423
chr3	26700001	26710000	158	0.447998	0.379137
chr3	26701001	26711000	114	0.405311	0.32965
chr3	26702001	26712000	94	0.418294	0.329647
chr3	26703001	26713000	95	0.340357	0.265601
chr3	26704001	26714000	80	0.268608	0.207877
chr3	26705001	26715000	70	0.200926	0.163136
chr3	26706001	26716000	68	0.21039	0.168842
chr3	26707001	26717000	59	0.22194	0.171505
chr3	26708001	26718000	40	0.205808	0.155178
chr3	26709001	26719000	25	0.0833983	0.0767689
chr3	26710001	26720000	23	0.0719584	0.0705028
chr3	26711001	26721000	18	0.0708127	0.0706744
chr3	26712001	26722000	18	0.230916	0.204179
chr3	26713001	26723000	13	0.485159	0.465093
chr3	26714001	26724000	14	0.493517	0.473816
chr3	26715001	26725000	14	0.493517	0.473816
chr3	26716001	26726000	14	0.493517	0.473816
chr3	26717001	26727000	14	0.493517	0.473816
chr3	26718001	26728000	14	0.493517	0.473816
chr3	26719001	26729000	14	0.493517	0.473816
chr3	26720001	26730000	14	0.493517	0.473816
chr3	26721001	26731000	14	0.493517	0.473816
chr3	26722001	26732000	9	0.466597	0.436257
chr3	26723001	26733000	1	0.587212	0.587212
chr3	26724001	26734000	1	0.587212	0.587212
chr3	26725001	26735000	1	0.587212	0.587212
chr3	26726001	26736000	1	0.587212	0.587212
chr3	26727001	26737000	1	0.587212	0.587212
chr3	26728001	26738000	1	0.587212	0.587212
chr3	26729001	26739000	1	0.587212	0.587212
chr3	26730001	26740000	1	0.587212	0.587212
chr3	26731001	26741000	1	0.587212	0.587212
chr3	26732001	26742000	1	0.587212	0.587212
chr3	26733001	26743000	1	0.587212	0.587212
chr3	26735001	26745000	14	0.33202	0.291351
chr3	26736001	26746000	25	0.299648	0.233283
chr3	26737001	26747000	34	0.2742	0.203962
chr3	26738001	26748000	49	0.244328	0.180065
chr3	26739001	26749000	62	0.22135	0.16226
chr3	26740001	26750000	81	0.189921	0.138925
chr3	26741001	26751000	105	0.243175	0.171118
chr3	26742001	26752000	121	0.229666	0.158698
chr3	26743001	26753000	126	0.253129	0.17392
chr3	26744001	26754000	132	0.248621	0.170764
chr3	26745001	26755000	123	0.234297	0.154193
chr3	26746001	26756000	133	0.233354	0.158021
chr3	26747001	26757000	130	0.240079	0.164344
chr3	26748001	26758000	123	0.23856	0.160929
chr3	26749001	26759000	120	0.247313	0.167181
chr3	26750001	26760000	125	0.283473	0.197935
chr3	26751001	26761000	135	0.233591	0.175231
chr3	26752001	26762000	125	0.242535	0.179943
chr3	26753001	26763000	120	0.218091	0.164846
chr3	26754001	26764000	114	0.221599	0.168022
chr3	26755001	26765000	109	0.223384	0.171107
chr3	26756001	26766000	88	0.22266	0.16871
chr3	26757001	26767000	82	0.216655	0.163365
chr3	26758001	26768000	75	0.232239	0.179803
chr3	26759001	26769000	72	0.221662	0.169723
chr3	26760001	26770000	66	0.157199	0.118591
chr3	26761001	26771000	34	0.171404	0.0969163
chr3	26762001	26772000	31	0.239257	0.157996
chr3	26763001	26773000	37	0.318262	0.227787
chr3	26764001	26774000	38	0.328051	0.237245
chr3	26765001	26775000	42	0.338411	0.252593
chr3	26766001	26776000	59	0.376801	0.306852
chr3	26767001	26777000	72	0.398208	0.336475
chr3	26768001	26778000	83	0.410163	0.355501
chr3	26769001	26779000	79	0.432356	0.390866
chr3	26770001	26780000	67	0.497938	0.4833
chr3	26771001	26781000	67	0.501992	0.486873
chr3	26772001	26782000	66	0.504475	0.489126
chr3	26773001	26783000	63	0.490184	0.471646
chr3	26774001	26784000	63	0.493857	0.473612
chr3	26775001	26785000	61	0.485537	0.461633
chr3	26776001	26786000	45	0.490077	0.467158
chr3	26777001	26787000	32	0.493701	0.46563
chr3	26778001	26788000	21	0.494127	0.439003
chr3	26779001	26789000	18	0.486151	0.422668
chr3	26780001	26790000	14	0.433007	0.347959
chr3	26781001	26791000	15	0.350229	0.251672
chr3	26782001	26792000	15	0.308315	0.206745
chr3	26783001	26793000	14	0.307621	0.193092
chr3	26784001	26794000	17	0.262696	0.147324
chr3	26785001	26795000	15	0.29958	0.172594
chr3	26786001	26796000	14	0.293238	0.15936
chr3	26787001	26797000	15	0.27191	0.145664
chr3	26788001	26798000	18	0.37467	0.225947
chr3	26789001	26799000	20	0.348756	0.200833
chr3	26790001	26800000	28	0.291388	0.178164
chr3	26791001	26801000	26	0.297543	0.186718
chr3	26792001	26802000	27	0.2563	0.155674
chr3	26793001	26803000	28	0.266699	0.16561
chr3	26794001	26804000	26	0.252839	0.170132
chr3	26795001	26805000	27	0.245532	0.163967
chr3	26796001	26806000	28	0.262052	0.176744
chr3	26797001	26807000	28	0.282962	0.195199
chr3	26798001	26808000	26	0.248241	0.170164
chr3	26799001	26809000	31	0.30079	0.21444
chr3	26800001	26810000	22	0.353289	0.250248
chr3	26801001	26811000	23	0.345814	0.242333
chr3	26802001	26812000	21	0.369154	0.273594
chr3	26803001	26813000	19	0.36472	0.273896
chr3	26804001	26814000	19	0.393799	0.29487
chr3	26805001	26815000	20	0.405184	0.317503
chr3	26806001	26816000	20	0.393393	0.291057
chr3	26807001	26817000	20	0.383268	0.283026
chr3	26808001	26818000	19	0.350357	0.26885
chr3	26809001	26819000	29	0.207438	0.129245
chr3	26810001	26820000	32	0.205567	0.132848
chr3	26811001	26821000	33	0.246571	0.153032
chr3	26812001	26822000	33	0.247779	0.146483
chr3	26813001	26823000	33	0.260532	0.15177
chr3	26814001	26824000	33	0.295898	0.172239
chr3	26815001	26825000	31	0.2863	0.159119
chr3	26816001	26826000	33	0.310522	0.186069
chr3	26817001	26827000	37	0.286112	0.162366
chr3	26818001	26828000	38	0.304086	0.179307
chr3	26819001	26829000	36	0.303002	0.20754
chr3	26820001	26830000	57	0.223427	0.154277
chr3	26821001	26831000	72	0.189532	0.143788
chr3	26822001	26832000	71	0.190167	0.146283
chr3	26823001	26833000	71	0.180207	0.141715
chr3	26824001	26834000	71	0.164885	0.136081
chr3	26825001	26835000	75	0.168838	0.138343
chr3	26826001	26836000	79	0.163849	0.139605
chr3	26827001	26837000	93	0.172655	0.147428
chr3	26828001	26838000	94	0.174619	0.142994
chr3	26829001	26839000	81	0.226253	0.16939
chr3	26830001	26840000	56	0.282563	0.211062
chr3	26831001	26841000	41	0.323151	0.232666
chr3	26832001	26842000	46	0.350469	0.244591
chr3	26833001	26843000	47	0.37986	0.262674
chr3	26834001	26844000	50	0.356547	0.241767
chr3	26835001	26845000	52	0.381319	0.248214
chr3	26836001	26846000	49	0.417893	0.2666
chr3	26837001	26847000	31	0.536661	0.337115
chr3	26838001	26848000	30	0.53051	0.32906
chr3	26839001	26849000	28	0.474407	0.290069
chr3	26840001	26850000	28	0.474407	0.290069
chr3	26841001	26851000	25	0.504705	0.314798
chr3	26842001	26852000	20	0.486886	0.307905
chr3	26843001	26853000	18	0.433097	0.264293
chr3	26844001	26854000	13	0.514334	0.310919
chr3	26845001	26855000	8	0.510238	0.307277
chr3	26846001	26856000	4	0.132012	0.112118
chr3	26847001	26857000	3	0.106599	0.0673507
chr3	26848001	26858000	1	-0.0510067	-0.0510067
chr3	26849001	26859000	1	-0.0510067	-0.0510067
chr3	26850001	26860000	1	-0.0510067	-0.0510067
chr3	26851001	26861000	1	-0.0510067	-0.0510067
chr3	26852001	26862000	2	0.102061	0.0532738
chr3	26853001	26863000	2	0.102061	0.0532738
chr3	26854001	26864000	2	0.102061	0.0532738
chr3	26855001	26865000	1	0.157554	0.157554
chr3	26856001	26866000	1	0.157554	0.157554
chr3	26857001	26867000	2	0.157554	0.157554
chr3	26858001	26868000	2	0.157554	0.157554
chr3	26859001	26869000	2	0.157554	0.157554
chr3	26860001	26870000	2	0.157554	0.157554
chr3	26861001	26871000	2	0.157554	0.157554
chr3	26862001	26872000	1	0.157554	0.157554
chr3	26863001	26873000	1	0.157554	0.157554
chr3	26864001	26874000	1	0.157554	0.157554
chr3	26865001	26875000	1	0.157554	0.157554
chr3	26866001	26876000	1	0.157554	0.157554
chr3	26867001	26877000	1	0.401585	0.401585
chr3	26868001	26878000	1	0.401585	0.401585
chr3	26869001	26879000	1	0.401585	0.401585
chr3	26870001	26880000	1	0.401585	0.401585
chr3	26871001	26881000	2	0.317657	0.279569
chr3	26872001	26882000	2	0.317657	0.279569
chr3	26873001	26883000	2	0.317657	0.279569
chr3	26874001	26884000	2	0.317657	0.279569
chr3	26875001	26885000	2	0.317657	0.279569
chr3	26876001	26886000	2	0.317657	0.279569
chr3	26877001	26887000	2	0.157554	0.157554
chr3	26878001	26888000	2	0.157554	0.157554
chr3	26879001	26889000	2	0.157554	0.157554
chr3	26880001	26890000	2	0.157554	0.157554
chr3	26881001	26891000	1	0.157554	0.157554
chr3	26882001	26892000	1	0.157554	0.157554
chr3	26883001	26893000	1	0.157554	0.157554
chr3	26884001	26894000	3	0.142811	0.14424
chr3	26885001	26895000	3	0.142811	0.14424
chr3	26886001	26896000	4	0.240026	0.208576
chr3	26887001	26897000	3	0.260251	0.225584
chr3	26888001	26898000	4	0.240026	0.208576
chr3	26889001	26899000	4	0.240026	0.208576
chr3	26890001	26900000	4	0.240026	0.208576
chr3	26891001	26901000	4	0.240026	0.208576
chr3	26892001	26902000	4	0.240026	0.208576
chr3	26893001	26903000	4	0.240026	0.208576
chr3	26894001	26904000	3	0.19444	0.165731
chr3	26895001	26905000	5	0.157497	0.088841
chr3	26896001	26906000	4	0.0147438	0.010655
chr3	26897001	26907000	5	0.00971655	0.00632655
chr3	26898001	26908000	4	-0.0386952	-0.0314804
chr3	26899001	26909000	5	0.00460829	-0.00166179
chr3	26900001	26910000	5	0.00460829	-0.00166179
chr3	26901001	26911000	5	0.00460829	-0.00166179
chr3	26902001	26912000	5	0.00460829	-0.00166179
chr3	26903001	26913000	5	0.00460829	-0.00166179
chr3	26904001	26914000	5	0.0800475	0.048072
chr3	26905001	26915000	4	0.221227	0.173733
chr3	26906001	26916000	6	0.20683	0.173201
chr3	26907001	26917000	5	0.234075	0.210039
chr3	26908001	26918000	5	0.234075	0.210039
chr3	26909001	26919000	4	0.260477	0.233146
chr3	26910001	26920000	4	0.260477	0.233146
chr3	26911001	26921000	4	0.260477	0.233146
chr3	26912001	26922000	4	0.260477	0.233146
chr3	26913001	26923000	4	0.260477	0.233146
chr3	26914001	26924000	3	0.28108	0.24862
chr3	26915001	26925000	3	0.489645	0.370199
chr3	26916001	26926000	2	0.589061	0.461938
chr3	26917001	26927000	3	0.662589	0.563399
chr3	26918001	26928000	3	0.662589	0.563399
chr3	26919001	26929000	3	0.662589	0.563399
chr3	26920001	26930000	4	0.586322	0.432673
chr3	26921001	26931000	5	0.634352	0.499403
chr3	26922001	26932000	5	0.634352	0.499403
chr3	26923001	26933000	5	0.634352	0.499403
chr3	26924001	26934000	5	0.634352	0.499403
chr3	26925001	26935000	4	0.586322	0.432673
chr3	26926001	26936000	5	0.638125	0.546293
chr3	26927001	26937000	4	0.596523	0.491285
chr3	26928001	26938000	4	0.596523	0.491285
chr3	26929001	26939000	4	0.596523	0.491285
chr3	26930001	26940000	3	0.664764	0.641549
chr3	26931001	26941000	2	0.606554	0.579163
chr3	26932001	26942000	2	0.606554	0.579163
chr3	26933001	26943000	3	0.542373	0.516776
chr3	26934001	26944000	3	0.542373	0.516776
chr3	26935001	26945000	3	0.542373	0.516776
chr3	26936001	26946000	2	0.313301	0.289363
chr3	26937001	26947000	2	0.313301	0.289363
chr3	26938001	26948000	2	0.313301	0.289363
chr3	26939001	26949000	3	0.589581	0.488937
chr3	26940001	26950000	3	0.589581	0.488937
chr3	26941001	26951000	3	0.589581	0.488937
chr3	26942001	26952000	3	0.589581	0.488937
chr3	26943001	26953000	2	0.682655	0.537403
chr3	26944001	26954000	3	0.572562	0.416499
chr3	26945001	26955000	4	0.50169	0.356047
chr3	26946001	26956000	3	0.574878	0.412489
chr3	26947001	26957000	3	0.574878	0.412489
chr3	26948001	26958000	3	0.574878	0.412489
chr3	26949001	26959000	2	0.174692	0.174692
chr3	26950001	26960000	2	0.174692	0.174692
chr3	26951001	26961000	3	0.378702	0.307401
chr3	26952001	26962000	5	0.492208	0.377707
chr3	26953001	26963000	7	0.406832	0.262012
chr3	26954001	26964000	6	0.43609	0.276565
chr3	26955001	26965000	5	0.473786	0.29694
chr3	26956001	26966000	5	0.473786	0.29694
chr3	26957001	26967000	7	0.409241	0.198994
chr3	26958001	26968000	7	0.409241	0.198994
chr3	26959001	26969000	8	0.40619	0.22312
chr3	26960001	26970000	8	0.40619	0.22312
chr3	26961001	26971000	7	0.359605	0.173163
chr3	26962001	26972000	5	0.136838	0.0491613
chr3	26963001	26973000	3	0.231675	0.100087
chr3	26964001	26974000	3	0.231675	0.100087
chr3	26965001	26975000	4	0.172102	0.0675401
chr3	26966001	26976000	4	0.172102	0.0675401
chr3	26967001	26977000	2	0.258061	0.180952
chr3	26968001	26978000	4	0.3162	0.251132
chr3	26969001	26979000	4	0.268247	0.204243
chr3	26970001	26980000	4	0.268247	0.204243
chr3	26971001	26981000	6	0.277023	0.196999
chr3	26972001	26982000	6	0.277023	0.196999
chr3	26973001	26983000	6	0.277023	0.196999
chr3	26974001	26984000	7	0.329911	0.238828
chr3	26975001	26985000	6	0.370682	0.28365
chr3	26976001	26986000	8	0.348351	0.210567
chr3	26977001	26987000	10	0.41026	0.250747
chr3	26978001	26988000	8	0.427015	0.233105
chr3	26979001	26989000	7	0.451261	0.237199
chr3	26980001	26990000	7	0.451261	0.237199
chr3	26981001	26991000	5	0.490033	0.259074
chr3	26982001	26992000	5	0.490033	0.259074
chr3	26983001	26993000	5	0.490033	0.259074
chr3	26984001	26994000	4	0.490162	0.201392
chr3	26985001	26995000	5	0.490033	0.259074
chr3	26986001	26996000	4	0.473562	0.371856
chr3	26987001	26997000	2	0.382382	0.332246
chr3	26988001	26998000	2	0.382382	0.332246
chr3	26989001	26999000	2	0.382382	0.332246
chr3	26990001	27000000	2	0.382382	0.332246
chr3	26991001	27001000	6	0.328837	0.221391
chr3	26992001	27002000	8	0.283356	0.157563
chr3	26993001	27003000	8	0.283356	0.157563
chr3	26994001	27004000	8	0.283356	0.157563
chr3	26995001	27005000	7	0.216095	0.1101
chr3	26996001	27006000	6	0.224486	0.099335
chr3	26997001	27007000	8	0.198003	0.104025
chr3	26998001	27008000	9	0.168202	0.0923496
chr3	26999001	27009000	9	0.168202	0.0923496
chr3	27000001	27010000	9	0.168202	0.0923496
chr3	27001001	27011000	5	0.0459561	0.033459
chr3	27002001	27012000	4	0.0681746	0.071848
chr3	27003001	27013000	4	0.0681746	0.071848
chr3	27004001	27014000	4	0.0681746	0.071848
chr3	27005001	27015000	4	0.0681746	0.071848
chr3	27006001	27016000	4	0.0681746	0.071848
chr3	27007001	27017000	3	0.0309213	0.0344864
chr3	27008001	27018000	3	0.0965917	0.0930676
chr3	27009001	27019000	3	0.0965917	0.0930676
chr3	27010001	27020000	4	0.0779039	0.0614929
chr3	27011001	27021000	5	0.232261	0.147155
chr3	27012001	27022000	4	0.269317	0.170879
chr3	27013001	27023000	4	0.269317	0.170879
chr3	27014001	27024000	5	0.337941	0.234664
chr3	27015001	27025000	5	0.337941	0.234664
chr3	27016001	27026000	6	0.373987	0.277187
chr3	27017001	27027000	7	0.367071	0.25882
chr3	27018001	27028000	7	0.511787	0.356719
chr3	27019001	27029000	8	0.50484	0.370714
chr3	27020001	27030000	7	0.526813	0.428421
chr3	27021001	27031000	7	0.526813	0.428421
chr3	27022001	27032000	8	0.497851	0.398208
chr3	27023001	27033000	9	0.473435	0.37471
chr3	27024001	27034000	8	0.470697	0.360323
chr3	27025001	27035000	8	0.470697	0.360323
chr3	27026001	27036000	7	0.466858	0.341827
chr3	27027001	27037000	5	0.51959	0.438382
chr3	27028001	27038000	4	0.37534	0.332981
chr3	27029001	27039000	3	0.331393	0.287748
chr3	27030001	27040000	9	0.239108	0.192889
chr3	27031001	27041000	8	0.156075	0.155775
chr3	27032001	27042000	7	0.149287	0.151354
chr3	27033001	27043000	6	0.138636	0.145459
chr3	27034001	27044000	6	0.138636	0.145459
chr3	27035001	27045000	8	0.202889	0.179238
chr3	27036001	27046000	9	0.185653	0.157874
chr3	27037001	27047000	13	0.131483	0.120488
chr3	27038001	27048000	13	0.131483	0.120488
chr3	27039001	27049000	14	0.170772	0.142204
chr3	27040001	27050000	8	0.182801	0.139763
chr3	27041001	27051000	8	0.182801	0.139763
chr3	27042001	27052000	10	0.228513	0.178285
chr3	27043001	27053000	11	0.249644	0.198585
chr3	27044001	27054000	12	0.233313	0.180817
chr3	27045001	27055000	12	0.248378	0.186405
chr3	27046001	27056000	11	0.258793	0.204537
chr3	27047001	27057000	8	0.335909	0.284195
chr3	27048001	27058000	8	0.335909	0.284195
chr3	27049001	27059000	7	0.318877	0.264148
chr3	27050001	27060000	7	0.318877	0.264148
chr3	27051001	27061000	9	0.371998	0.316779
chr3	27052001	27062000	10	0.305912	0.230811
chr3	27053001	27063000	10	0.319991	0.239659
chr3	27054001	27064000	9	0.346345	0.267913
chr3	27055001	27065000	8	0.323722	0.242571
chr3	27056001	27066000	8	0.323722	0.242571
chr3	27057001	27067000	7	0.340173	0.253063
chr3	27058001	27068000	7	0.340173	0.253063
chr3	27059001	27069000	7	0.340173	0.253063
chr3	27060001	27070000	7	0.340173	0.253063
chr3	27061001	27071000	5	0.224676	0.153893
chr3	27062001	27072000	3	0.304596	0.233289
chr3	27063001	27073000	2	0.106594	0.104905
chr3	27064001	27074000	4	0.253073	0.250379
chr3	27065001	27075000	3	0.28572	0.281321
chr3	27066001	27076000	4	0.265309	0.265379
chr3	27067001	27077000	5	0.244492	0.243814
chr3	27068001	27078000	6	0.25319	0.250425
chr3	27069001	27079000	6	0.25319	0.250425
chr3	27070001	27080000	6	0.25319	0.250425
chr3	27071001	27081000	6	0.25319	0.250425
chr3	27072001	27082000	5	0.286106	0.290059
chr3	27073001	27083000	5	0.286106	0.290059
chr3	27074001	27084000	3	0.22772	0.219529
chr3	27075001	27085000	3	0.22772	0.219529
chr3	27076001	27086000	2	0.232834	0.220517
chr3	27077001	27087000	1	0.28348	0.28348
chr3	27079001	27089000	1	0.0689655	0.0689655
chr3	27080001	27090000	2	-0.0211768	0.01507
chr3	27081001	27091000	2	-0.0211768	0.01507
chr3	27082001	27092000	2	-0.0211768	0.01507
chr3	27083001	27093000	3	0.132242	0.10454
chr3	27084001	27094000	4	0.134771	0.113617
chr3	27085001	27095000	4	0.134771	0.113617
chr3	27086001	27096000	7	0.094597	0.0519921
chr3	27087001	27097000	7	0.094597	0.0519921
chr3	27088001	27098000	8	0.0775719	0.0442947
chr3	27089001	27099000	7	0.0778977	0.0407703
chr3	27090001	27100000	8	0.121304	0.0795407
chr3	27091001	27101000	8	0.121304	0.0795407
chr3	27092001	27102000	12	0.112973	0.0870311
chr3	27093001	27103000	12	0.183023	0.113762
chr3	27094001	27104000	11	0.187772	0.111299
chr3	27095001	27105000	11	0.187772	0.111299
chr3	27096001	27106000	9	0.196908	0.149892
chr3	27097001	27107000	10	0.17908	0.136822
chr3	27098001	27108000	12	0.161493	0.11627
chr3	27099001	27109000	13	0.146404	0.106349
chr3	27100001	27110000	12	0.152308	0.108106
chr3	27101001	27111000	14	0.149043	0.109979
chr3	27102001	27112000	10	0.164957	0.113166
chr3	27103001	27113000	11	0.064207	0.0532645
chr3	27104001	27114000	12	0.0615923	0.051677
chr3	27105001	27115000	13	0.067841	0.0598214
chr3	27106001	27116000	12	0.0708247	0.0619553
chr3	27107001	27117000	12	0.0719943	0.0632071
chr3	27108001	27118000	11	0.0851039	0.0848028
chr3	27109001	27119000	11	0.0898992	0.0890677
chr3	27110001	27120000	10	0.0751693	0.0752895
chr3	27111001	27121000	9	0.0561064	0.0605197
chr3	27112001	27122000	10	0.0523678	0.0563871
chr3	27113001	27123000	8	0.0583569	0.0631719
chr3	27114001	27124000	10	0.0735425	0.0747098
chr3	27115001	27125000	10	0.082191	0.0797051
chr3	27116001	27126000	10	0.082191	0.0797051
chr3	27117001	27127000	11	0.0888728	0.0865096
chr3	27118001	27128000	13	0.0753331	0.0555527
chr3	27119001	27129000	12	0.0795141	0.0573309
chr3	27120001	27130000	12	0.0795141	0.0573309
chr3	27121001	27131000	11	0.0846415	0.0594324
chr3	27122001	27132000	11	0.0902643	0.0633578
chr3	27123001	27133000	13	0.0976374	0.0722045
chr3	27124001	27134000	12	0.198828	0.127812
chr3	27125001	27135000	11	0.197686	0.120567
chr3	27126001	27136000	12	0.179941	0.112119
chr3	27127001	27137000	10	0.202288	0.115666
chr3	27128001	27138000	7	0.272819	0.22127
chr3	27129001	27139000	9	0.254928	0.182806
chr3	27130001	27140000	10	0.233923	0.164313
chr3	27131001	27141000	15	0.312517	0.269874
chr3	27132001	27142000	15	0.30482	0.267997
chr3	27133001	27143000	14	0.313461	0.272318
chr3	27134001	27144000	13	0.253204	0.223004
chr3	27135001	27145000	14	0.27247	0.236996
chr3	27136001	27146000	13	0.293542	0.25375
chr3	27137001	27147000	15	0.267417	0.229273
chr3	27138001	27148000	15	0.239625	0.207915
chr3	27139001	27149000	15	0.218335	0.206053
chr3	27140001	27150000	17	0.2279	0.208347
chr3	27141001	27151000	13	0.122183	0.0826233
chr3	27142001	27152000	12	0.130287	0.0866573
chr3	27143001	27153000	12	0.135147	0.0915138
chr3	27144001	27154000	11	0.143456	0.103686
chr3	27145001	27155000	10	0.098897	0.0721649
chr3	27146001	27156000	11	0.108465	0.0837385
chr3	27147001	27157000	10	0.120713	0.0938333
chr3	27148001	27158000	10	0.120713	0.0938333
chr3	27149001	27159000	9	0.142835	0.093787
chr3	27150001	27160000	6	0.0952174	0.0658504
chr3	27151001	27161000	7	0.171634	0.130147
chr3	27152001	27162000	7	0.171634	0.130147
chr3	27153001	27163000	7	0.193205	0.148012
chr3	27154001	27164000	9	0.14818	0.100721
chr3	27155001	27165000	11	0.124428	0.0886293
chr3	27156001	27166000	10	0.116187	0.0775447
chr3	27157001	27167000	9	0.111976	0.0686548
chr3	27158001	27168000	10	0.116187	0.0775447
chr3	27159001	27169000	10	0.127886	0.100878
chr3	27160001	27170000	10	0.127886	0.100878
chr3	27161001	27171000	10	0.071941	0.0624094
chr3	27162001	27172000	10	0.071941	0.0624094
chr3	27163001	27173000	9	0.0543609	0.0451713
chr3	27164001	27174000	7	0.0770909	0.0765907
chr3	27165001	27175000	6	0.115096	0.11421
chr3	27166001	27176000	6	0.115096	0.11421
chr3	27167001	27177000	8	0.0949454	0.0759624
chr3	27168001	27178000	6	0.0970673	0.0693218
chr3	27169001	27179000	5	0.0644396	0.0416846
chr3	27170001	27180000	5	0.0644396	0.0416846
chr3	27171001	27181000	3	0.0963297	0.0466645
chr3	27172001	27182000	3	0.0963297	0.0466645
chr3	27173001	27183000	4	0.0703053	0.0397969
chr3	27174001	27184000	5	0.0636498	0.0408807
chr3	27175001	27185000	5	0.0189978	0.00559032
chr3	27176001	27186000	5	0.0189978	0.00559032
chr3	27177001	27187000	3	0.0356646	0.0351702
chr3	27178001	27188000	3	0.0356646	0.0351702
chr3	27179001	27189000	3	0.0356646	0.0351702
chr3	27180001	27190000	3	0.0356646	0.0351702
chr3	27181001	27191000	6	0.0845456	0.076169
chr3	27182001	27192000	7	0.0718717	0.0578946
chr3	27183001	27193000	7	0.0718717	0.0578946
chr3	27184001	27194000	7	0.0704254	0.056323
chr3	27185001	27195000	6	0.0759484	0.05886
chr3	27186001	27196000	7	0.079027	0.0646545
chr3	27187001	27197000	7	0.079027	0.0646545
chr3	27188001	27198000	9	0.0798773	0.0641378
chr3	27189001	27199000	10	0.149057	0.106467
chr3	27190001	27200000	12	0.146162	0.111014
chr3	27191001	27201000	11	0.132381	0.0838994
chr3	27192001	27202000	12	0.139254	0.0955126
chr3	27193001	27203000	12	0.151712	0.107043
chr3	27194001	27204000	11	0.164114	0.113663
chr3	27195001	27205000	12	0.158363	0.109572
chr3	27196001	27206000	12	0.163558	0.114416
chr3	27197001	27207000	13	0.149032	0.102073
chr3	27198001	27208000	11	0.15796	0.109299
chr3	27199001	27209000	11	0.0833528	0.0695268
chr3	27200001	27210000	10	0.0552791	0.0445279
chr3	27201001	27211000	9	0.0544904	0.0495501
chr3	27202001	27212000	8	0.0535573	0.054
chr3	27203001	27213000	7	0.0387258	0.0392065
chr3	27204001	27214000	7	0.0387258	0.0392065
chr3	27205001	27215000	9	0.163182	0.127778
chr3	27206001	27216000	10	0.196758	0.161335
chr3	27207001	27217000	12	0.222325	0.197566
chr3	27208001	27218000	13	0.229422	0.206249
chr3	27209001	27219000	14	0.262539	0.22272
chr3	27210001	27220000	13	0.27998	0.243854
chr3	27211001	27221000	13	0.29086	0.263141
chr3	27212001	27222000	14	0.300205	0.271116
chr3	27213001	27223000	16	0.292161	0.239292
chr3	27214001	27224000	16	0.292161	0.239292
chr3	27215001	27225000	13	0.282057	0.222196
chr3	27216001	27226000	13	0.322832	0.258305
chr3	27217001	27227000	11	0.416842	0.309791
chr3	27218001	27228000	12	0.458376	0.354032
chr3	27219001	27229000	12	0.48553	0.398361
chr3	27220001	27230000	13	0.461723	0.382613
chr3	27221001	27231000	12	0.48553	0.398361
chr3	27222001	27232000	10	0.514332	0.424798
chr3	27223001	27233000	8	0.536438	0.526867
chr3	27224001	27234000	8	0.536438	0.526867
chr3	27225001	27235000	8	0.536438	0.526867
chr3	27226001	27236000	7	0.530103	0.51914
chr3	27227001	27237000	7	0.444074	0.401716
chr3	27228001	27238000	5	0.397539	0.332176
chr3	27229001	27239000	3	0.292298	0.214055
chr3	27230001	27240000	2	0.341615	0.224265
chr3	27231001	27241000	4	0.325277	0.266992
chr3	27232001	27242000	4	0.325277	0.266992
chr3	27233001	27243000	4	0.325277	0.266992
chr3	27234001	27244000	5	0.31218	0.206931
chr3	27235001	27245000	7	0.355856	0.266876
chr3	27236001	27246000	8	0.349982	0.272323
chr3	27237001	27247000	8	0.404884	0.343596
chr3	27238001	27248000	8	0.404884	0.343596
chr3	27239001	27249000	9	0.419763	0.362014
chr3	27240001	27250000	9	0.419763	0.362014
chr3	27241001	27251000	7	0.447528	0.376956
chr3	27242001	27252000	7	0.447528	0.376956
chr3	27243001	27253000	8	0.456873	0.393506
chr3	27244001	27254000	9	0.445651	0.431138
chr3	27245001	27255000	7	0.451083	0.435252
chr3	27246001	27256000	6	0.440089	0.422901
chr3	27247001	27257000	6	0.429653	0.414032
chr3	27248001	27258000	7	0.393601	0.350815
chr3	27249001	27259000	6	0.368799	0.324392
chr3	27250001	27260000	9	0.307572	0.232616
chr3	27251001	27261000	9	0.307572	0.232616
chr3	27252001	27262000	11	0.252875	0.186452
chr3	27253001	27263000	11	0.213465	0.162274
chr3	27254001	27264000	12	0.19513	0.158087
chr3	27255001	27265000	14	0.194613	0.155457
chr3	27256001	27266000	14	0.187496	0.150668
chr3	27257001	27267000	15	0.160029	0.138539
chr3	27258001	27268000	15	0.164688	0.146604
chr3	27259001	27269000	17	0.199134	0.172047
chr3	27260001	27270000	14	0.216533	0.198401
chr3	27261001	27271000	18	0.259723	0.23649
chr3	27262001	27272000	16	0.292164	0.268712
chr3	27263001	27273000	16	0.290367	0.253264
chr3	27264001	27274000	14	0.276882	0.231929
chr3	27265001	27275000	13	0.309314	0.2623
chr3	27266001	27276000	12	0.313679	0.263875
chr3	27267001	27277000	11	0.349103	0.29642
chr3	27268001	27278000	10	0.374669	0.316813
chr3	27269001	27279000	8	0.368385	0.305298
chr3	27270001	27280000	9	0.373399	0.316156
chr3	27271001	27281000	7	0.461524	0.347529
chr3	27272001	27282000	7	0.461524	0.347529
chr3	27273001	27283000	9	0.501433	0.41865
chr3	27274001	27284000	14	0.471483	0.33637
chr3	27275001	27285000	17	0.549672	0.406805
chr3	27276001	27286000	17	0.549672	0.406805
chr3	27277001	27287000	16	0.551716	0.399793
chr3	27278001	27288000	18	0.582747	0.43968
chr3	27279001	27289000	19	0.595018	0.456474
chr3	27280001	27290000	19	0.620653	0.477012
chr3	27281001	27291000	18	0.608305	0.471473
chr3	27282001	27292000	18	0.608305	0.471473
chr3	27283001	27293000	17	0.641038	0.512185
chr3	27284001	27294000	16	0.716115	0.670417
chr3	27285001	27295000	12	0.722539	0.673159
chr3	27286001	27296000	13	0.728822	0.682121
chr3	27287001	27297000	13	0.728822	0.682121
chr3	27288001	27298000	11	0.723064	0.668184
chr3	27289001	27299000	10	0.719267	0.659125
chr3	27290001	27300000	9	0.710408	0.644225
chr3	27291001	27301000	8	0.739282	0.663528
chr3	27292001	27302000	8	0.739282	0.663528
chr3	27293001	27303000	7	0.718099	0.633884
chr3	27294001	27304000	2	0.736632	0.735323
chr3	27295001	27305000	2	0.736632	0.735323
chr3	27296001	27306000	1	0.680971	0.680971
chr3	27297001	27307000	1	0.680971	0.680971
chr3	27298001	27308000	1	0.680971	0.680971
chr3	27299001	27309000	1	0.680971	0.680971
chr3	27300001	27310000	2	0.680971	0.680971
chr3	27301001	27311000	2	0.680971	0.680971
chr3	27302001	27312000	2	0.680971	0.680971
chr3	27303001	27313000	3	0.671565	0.642561
chr3	27304001	27314000	3	0.671565	0.642561
chr3	27305001	27315000	3	0.671565	0.642561
chr3	27306001	27316000	3	0.671565	0.642561
chr3	27307001	27317000	5	0.564575	0.501615
chr3	27308001	27318000	5	0.564575	0.501615
chr3	27309001	27319000	5	0.564575	0.501615
chr3	27310001	27320000	4	0.526841	0.456776
chr3	27311001	27321000	5	0.481251	0.406303
chr3	27312001	27322000	7	0.594985	0.515838
chr3	27313001	27323000	8	0.597463	0.47078
chr3	27314001	27324000	10	0.560179	0.396942
chr3	27315001	27325000	10	0.560179	0.396942
chr3	27316001	27326000	10	0.560179	0.396942
chr3	27317001	27327000	8	0.610957	0.423629
chr3	27318001	27328000	8	0.610957	0.423629
chr3	27319001	27329000	9	0.599644	0.435649
chr3	27320001	27330000	9	0.599644	0.435649
chr3	27321001	27331000	9	0.601546	0.430443
chr3	27322001	27332000	7	0.508503	0.327806
chr3	27323001	27333000	4	0.339147	0.223138
chr3	27324001	27334000	4	0.490885	0.412393
chr3	27325001	27335000	5	0.536	0.467953
chr3	27326001	27336000	5	0.536	0.467953
chr3	27327001	27337000	6	0.589379	0.521573
chr3	27328001	27338000	6	0.589379	0.521573
chr3	27329001	27339000	5	0.602369	0.519525
chr3	27330001	27340000	6	0.61815	0.547969
chr3	27331001	27341000	5	0.66152	0.626052
chr3	27332001	27342000	5	0.66152	0.626052
chr3	27333001	27343000	5	0.66152	0.626052
chr3	27334001	27344000	3	0.727054	0.723352
chr3	27335001	27345000	2	0.743984	0.739933
chr3	27336001	27346000	2	0.743984	0.739933
chr3	27337001	27347000	1	0.690191	0.690191
chr3	27338001	27348000	2	0.564716	0.482222
chr3	27339001	27349000	4	0.596877	0.538196
chr3	27340001	27350000	3	0.559879	0.487531
chr3	27341001	27351000	3	0.559879	0.487531
chr3	27342001	27352000	3	0.559879	0.487531
chr3	27343001	27353000	3	0.559879	0.487531
chr3	27344001	27354000	4	0.63301	0.563067
chr3	27345001	27355000	5	0.64417	0.586648
chr3	27346001	27356000	5	0.64417	0.586648
chr3	27347001	27357000	7	0.647344	0.605721
chr3	27348001	27358000	6	0.671935	0.660966
chr3	27349001	27359000	5	0.686596	0.682923
chr3	27350001	27360000	7	0.673443	0.669854
chr3	27351001	27361000	9	0.664675	0.661331
chr3	27352001	27362000	9	0.664675	0.661331
chr3	27353001	27363000	9	0.664675	0.661331
chr3	27354001	27364000	8	0.646906	0.645288
chr3	27355001	27365000	7	0.641569	0.64019
chr3	27356001	27366000	8	0.611197	0.561314
chr3	27357001	27367000	6	0.593736	0.530617
chr3	27358001	27368000	8	0.558058	0.508688
chr3	27359001	27369000	7	0.54615	0.490334
chr3	27360001	27370000	6	0.452544	0.352092
chr3	27361001	27371000	5	0.258225	0.162989
chr3	27362001	27372000	5	0.258225	0.162989
chr3	27363001	27373000	6	0.31251	0.213488
chr3	27364001	27374000	6	0.31251	0.213488
chr3	27365001	27375000	6	0.31251	0.213488
chr3	27366001	27376000	5	0.345141	0.254349
chr3	27367001	27377000	8	0.372208	0.260837
chr3	27368001	27378000	6	0.336251	0.20015
chr3	27369001	27379000	7	0.383177	0.24753
chr3	27370001	27380000	6	0.421158	0.296357
chr3	27371001	27381000	5	0.469347	0.36255
chr3	27372001	27382000	5	0.469347	0.36255
chr3	27373001	27383000	4	0.470605	0.336691
chr3	27374001	27384000	4	0.470605	0.336691
chr3	27375001	27385000	4	0.470605	0.336691
chr3	27376001	27386000	9	0.414707	0.263475
chr3	27377001	27387000	6	0.406282	0.259387
chr3	27378001	27388000	7	0.355495	0.217388
chr3	27379001	27389000	6	0.274533	0.164984
chr3	27380001	27390000	6	0.274533	0.164984
chr3	27381001	27391000	6	0.274533	0.164984
chr3	27382001	27392000	6	0.274533	0.164984
chr3	27383001	27393000	6	0.274533	0.164984
chr3	27384001	27394000	8	0.300157	0.172724
chr3	27385001	27395000	9	0.329213	0.202744
chr3	27386001	27396000	7	0.27804	0.16362
chr3	27387001	27397000	9	0.243294	0.11524
chr3	27388001	27398000	9	0.24032	0.113294
chr3	27389001	27399000	9	0.24032	0.113294
chr3	27390001	27400000	11	0.206519	0.0943651
chr3	27391001	27401000	12	0.18942	0.0836172
chr3	27392001	27402000	12	0.18942	0.0836172
chr3	27393001	27403000	14	0.192674	0.100737
chr3	27394001	27404000	15	0.254327	0.140513
chr3	27395001	27405000	14	0.233042	0.118914
chr3	27396001	27406000	14	0.292822	0.164974
chr3	27397001	27407000	12	0.313294	0.201486
chr3	27398001	27408000	12	0.345384	0.242737
chr3	27399001	27409000	12	0.345384	0.242737
chr3	27400001	27410000	10	0.379348	0.289448
chr3	27401001	27411000	11	0.376872	0.258875
chr3	27402001	27412000	11	0.376872	0.258875
chr3	27403001	27413000	12	0.424831	0.2793
chr3	27404001	27414000	10	0.366733	0.221022
chr3	27405001	27415000	11	0.349758	0.197122
chr3	27406001	27416000	8	0.294935	0.147292
chr3	27407001	27417000	9	0.260824	0.125135
chr3	27408001	27418000	8	0.213771	0.0854149
chr3	27409001	27419000	9	0.334738	0.151588
chr3	27410001	27420000	12	0.398411	0.203096
chr3	27411001	27421000	10	0.428445	0.251861
chr3	27412001	27422000	10	0.428445	0.251861
chr3	27413001	27423000	11	0.388748	0.193425
chr3	27414001	27424000	10	0.419758	0.217979
chr3	27415001	27425000	9	0.440042	0.246852
chr3	27416001	27426000	11	0.416128	0.259333
chr3	27417001	27427000	11	0.433132	0.294802
chr3	27418001	27428000	13	0.441101	0.297221
chr3	27419001	27429000	14	0.442552	0.308905
chr3	27420001	27430000	11	0.417798	0.295618
chr3	27421001	27431000	12	0.452626	0.327731
chr3	27422001	27432000	13	0.476078	0.352956
chr3	27423001	27433000	9	0.517743	0.452053
chr3	27424001	27434000	10	0.553325	0.485815
chr3	27425001	27435000	10	0.553325	0.485815
chr3	27426001	27436000	9	0.581625	0.512844
chr3	27427001	27437000	8	0.60791	0.534694
chr3	27428001	27438000	6	0.640243	0.609418
chr3	27429001	27439000	5	0.623215	0.580636
chr3	27430001	27440000	5	0.623215	0.580636
chr3	27431001	27441000	5	0.650974	0.602377
chr3	27432001	27442000	5	0.683944	0.629181
chr3	27433001	27443000	5	0.683944	0.629181
chr3	27434001	27444000	4	0.649542	0.589057
chr3	27435001	27445000	4	0.649542	0.589057
chr3	27436001	27446000	3	0.704784	0.65593
chr3	27437001	27447000	5	0.707053	0.67752
chr3	27438001	27448000	6	0.698257	0.673876
chr3	27439001	27449000	6	0.741506	0.740748
chr3	27440001	27450000	6	0.741506	0.740748
chr3	27441001	27451000	5	0.731792	0.730963
chr3	27442001	27452000	4	0.717169	0.716285
chr3	27443001	27453000	5	0.731792	0.730963
chr3	27444001	27454000	5	0.731792	0.730963
chr3	27445001	27455000	5	0.731792	0.730963
chr3	27446001	27456000	5	0.731792	0.730963
chr3	27447001	27457000	3	0.746812	0.745001
chr3	27448001	27458000	4	0.629154	0.585935
chr3	27449001	27459000	3	0.559192	0.518022
chr3	27450001	27460000	6	0.497175	0.391484
chr3	27451001	27461000	6	0.497175	0.391484
chr3	27452001	27462000	7	0.530652	0.429223
chr3	27453001	27463000	7	0.446573	0.371903
chr3	27454001	27464000	7	0.446573	0.371903
chr3	27455001	27465000	7	0.446573	0.371903
chr3	27456001	27466000	7	0.446573	0.371903
chr3	27457001	27467000	8	0.439678	0.373971
chr3	27458001	27468000	7	0.42906	0.334853
chr3	27459001	27469000	7	0.42906	0.334853
chr3	27460001	27470000	4	0.454164	0.387283
chr3	27461001	27471000	4	0.454164	0.387283
chr3	27462001	27472000	3	0.321262	0.297826
chr3	27463001	27473000	3	0.321262	0.297826
chr3	27464001	27474000	3	0.321262	0.297826
chr3	27465001	27475000	4	0.465369	0.393612
chr3	27466001	27476000	4	0.465369	0.393612
chr3	27467001	27477000	4	0.465369	0.393612
chr3	27468001	27478000	3	0.526011	0.485951
chr3	27469001	27479000	3	0.526011	0.485951
chr3	27470001	27480000	3	0.526011	0.485951
chr3	27471001	27481000	3	0.526011	0.485951
chr3	27472001	27482000	5	0.492821	0.431732
chr3	27473001	27483000	4	0.514734	0.442555
chr3	27474001	27484000	4	0.514734	0.442555
chr3	27475001	27485000	3	0.415946	0.363082
chr3	27476001	27486000	5	0.46351	0.379688
chr3	27477001	27487000	5	0.573091	0.459935
chr3	27478001	27488000	6	0.538081	0.3763
chr3	27479001	27489000	6	0.538081	0.3763
chr3	27480001	27490000	6	0.538081	0.3763
chr3	27481001	27491000	6	0.538081	0.3763
chr3	27482001	27492000	4	0.584686	0.389248
chr3	27483001	27493000	4	0.584686	0.389248
chr3	27484001	27494000	4	0.584686	0.389248
chr3	27485001	27495000	4	0.584686	0.389248
chr3	27486001	27496000	5	0.491835	0.134992
chr3	27487001	27497000	4	-0.0305091	-0.0286783
chr3	27488001	27498000	3	-0.0242792	-0.0242792
chr3	27489001	27499000	3	-0.0242792	-0.0242792
chr3	27490001	27500000	3	-0.0242792	-0.0242792
chr3	27491001	27501000	5	0.432702	0.150733
chr3	27492001	27502000	7	0.436516	0.230556
chr3	27493001	27503000	7	0.436516	0.230556
chr3	27494001	27504000	8	0.405501	0.220929
chr3	27495001	27505000	9	0.464107	0.269232
chr3	27496001	27506000	6	0.51345	0.415987
chr3	27497001	27507000	6	0.51345	0.415987
chr3	27498001	27508000	8	0.561846	0.475904
chr3	27499001	27509000	8	0.561846	0.475904
chr3	27500001	27510000	9	0.584704	0.501904
chr3	27501001	27511000	7	0.592165	0.527234
chr3	27502001	27512000	6	0.633254	0.58101
chr3	27503001	27513000	6	0.633254	0.58101
chr3	27504001	27514000	5	0.667129	0.666505
chr3	27505001	27515000	4	0.669946	0.669217
chr3	27506001	27516000	4	0.669946	0.669217
chr3	27507001	27517000	6	0.583963	0.485011
chr3	27508001	27518000	8	0.488628	0.252752
chr3	27509001	27519000	8	0.488628	0.252752
chr3	27510001	27520000	9	0.36817	0.202375
chr3	27511001	27521000	9	0.36817	0.202375
chr3	27512001	27522000	8	0.256881	0.145715
chr3	27513001	27523000	8	0.256881	0.145715
chr3	27514001	27524000	13	0.176315	0.111656
chr3	27515001	27525000	15	0.181114	0.119512
chr3	27516001	27526000	15	0.181114	0.119512
chr3	27517001	27527000	13	0.192168	0.11996
chr3	27518001	27528000	10	0.141413	0.113303
chr3	27519001	27529000	10	0.141413	0.113303
chr3	27520001	27530000	9	0.26386	0.148186
chr3	27521001	27531000	9	0.26386	0.148186
chr3	27522001	27532000	9	0.26386	0.148186
chr3	27523001	27533000	11	0.344627	0.212841
chr3	27524001	27534000	6	0.519036	0.342575
chr3	27525001	27535000	4	0.564411	0.428576
chr3	27526001	27536000	5	0.517538	0.40572
chr3	27527001	27537000	5	0.517538	0.40572
chr3	27528001	27538000	4	0.562564	0.507946
chr3	27529001	27539000	5	0.51524	0.463053
chr3	27530001	27540000	4	0.43842	0.40134
chr3	27531001	27541000	5	0.408787	0.377768
chr3	27532001	27542000	6	0.388669	0.362054
chr3	27533001	27543000	4	0.291168	0.291185
chr3	27534001	27544000	4	0.291168	0.291185
chr3	27535001	27545000	4	0.291168	0.291185
chr3	27536001	27546000	3	0.28348	0.28348
chr3	27537001	27547000	3	0.28348	0.28348
chr3	27538001	27548000	4	0.256337	0.24176
chr3	27539001	27549000	4	0.229193	0.213172
chr3	27540001	27550000	4	0.229193	0.213172
chr3	27541001	27551000	4	0.165578	0.153004
chr3	27542001	27552000	3	0.107969	0.109512
chr3	27543001	27553000	3	0.107969	0.109512
chr3	27544001	27554000	4	0.0905189	0.0928365
chr3	27545001	27555000	7	0.225325	0.202836
chr3	27546001	27556000	8	0.341376	0.26622
chr3	27547001	27557000	10	0.405253	0.316617
chr3	27548001	27558000	10	0.443616	0.369834
chr3	27549001	27559000	9	0.465483	0.392134
chr3	27550001	27560000	12	0.424141	0.316903
chr3	27551001	27561000	13	0.444208	0.346401
chr3	27552001	27562000	15	0.461255	0.36221
chr3	27553001	27563000	15	0.461255	0.36221
chr3	27554001	27564000	17	0.478157	0.384723
chr3	27555001	27565000	14	0.496373	0.392271
chr3	27556001	27566000	13	0.46764	0.367837
chr3	27557001	27567000	12	0.420529	0.325252
chr3	27558001	27568000	11	0.40098	0.295842
chr3	27559001	27569000	13	0.444197	0.33546
chr3	27560001	27570000	12	0.468664	0.398855
chr3	27561001	27571000	11	0.477288	0.403627
chr3	27562001	27572000	10	0.459123	0.397888
chr3	27563001	27573000	12	0.45042	0.400432
chr3	27564001	27574000	9	0.449619	0.406136
chr3	27565001	27575000	11	0.424349	0.366324
chr3	27566001	27576000	13	0.386356	0.318407
chr3	27567001	27577000	14	0.372503	0.292314
chr3	27568001	27578000	15	0.447532	0.328436
chr3	27569001	27579000	15	0.418138	0.325354
chr3	27570001	27580000	14	0.411495	0.295681
chr3	27571001	27581000	16	0.400418	0.286736
chr3	27572001	27582000	15	0.396799	0.27459
chr3	27573001	27583000	13	0.396411	0.253273
chr3	27574001	27584000	13	0.396411	0.253273
chr3	27575001	27585000	11	0.412782	0.265292
chr3	27576001	27586000	10	0.457591	0.279661
chr3	27577001	27587000	13	0.478583	0.318389
chr3	27578001	27588000	13	0.422021	0.30413
chr3	27579001	27589000	12	0.406505	0.280176
chr3	27580001	27590000	14	0.483859	0.370315
chr3	27581001	27591000	11	0.513718	0.394487
chr3	27582001	27592000	11	0.513718	0.394487
chr3	27583001	27593000	12	0.545228	0.420772
chr3	27584001	27594000	15	0.516186	0.368925
chr3	27585001	27595000	18	0.507373	0.370259
chr3	27586001	27596000	17	0.511401	0.392737
chr3	27587001	27597000	12	0.553175	0.435285
chr3	27588001	27598000	11	0.543465	0.415877
chr3	27589001	27599000	10	0.54868	0.410572
chr3	27590001	27600000	7	0.495757	0.332185
chr3	27591001	27601000	8	0.434239	0.296013
chr3	27592001	27602000	9	0.403182	0.256769
chr3	27593001	27603000	8	0.28174	0.200127
chr3	27594001	27604000	9	0.195587	0.150215
chr3	27595001	27605000	6	0.0554559	0.0368585
chr3	27596001	27606000	6	0.0554559	0.0368585
chr3	27597001	27607000	8	0.108971	0.0984974
chr3	27598001	27608000	8	0.108971	0.0984974
chr3	27599001	27609000	8	0.108971	0.0984974
chr3	27600001	27610000	8	0.108971	0.0984974
chr3	27601001	27611000	9	0.150925	0.13075
chr3	27602001	27612000	10	0.283076	0.216386
chr3	27603001	27613000	10	0.283076	0.216386
chr3	27604001	27614000	6	0.36597	0.321391
chr3	27605001	27615000	6	0.36597	0.321391
chr3	27606001	27616000	6	0.36597	0.321391
chr3	27607001	27617000	4	0.401858	0.340379
chr3	27608001	27618000	5	0.485835	0.414284
chr3	27609001	27619000	6	0.465201	0.40323
chr3	27610001	27620000	7	0.436731	0.376453
chr3	27611001	27621000	6	0.465711	0.403937
chr3	27612001	27622000	6	0.35625	0.309019
chr3	27613001	27623000	6	0.35625	0.309019
chr3	27614001	27624000	6	0.35625	0.309019
chr3	27615001	27625000	7	0.339441	0.296306
chr3	27616001	27626000	7	0.339441	0.296306
chr3	27617001	27627000	8	0.406675	0.348006
chr3	27618001	27628000	7	0.339441	0.296306
chr3	27619001	27629000	6	0.338018	0.287697
chr3	27620001	27630000	5	0.358553	0.302078
chr3	27621001	27631000	5	0.377758	0.255697
chr3	27622001	27632000	3	0.513753	0.30602
chr3	27623001	27633000	4	0.488674	0.246756
chr3	27624001	27634000	4	0.488674	0.246756
chr3	27625001	27635000	4	0.542786	0.178998
chr3	27626001	27636000	4	0.542786	0.178998
chr3	27627001	27637000	3	-0.00499319	0.00202832
chr3	27628001	27638000	3	-0.00499319	0.00202832
chr3	27629001	27639000	3	-0.00499319	0.00202832
chr3	27630001	27640000	5	0.172737	0.0860144
chr3	27631001	27641000	4	0.182159	0.110486
chr3	27632001	27642000	4	0.182159	0.110486
chr3	27633001	27643000	3	0.191916	0.124327
chr3	27634001	27644000	4	0.150646	0.0789505
chr3	27635001	27645000	3	0.175233	0.12227
chr3	27636001	27646000	3	0.175233	0.12227
chr3	27637001	27647000	5	0.403185	0.286258
chr3	27638001	27648000	6	0.393826	0.297645
chr3	27639001	27649000	6	0.393826	0.297645
chr3	27640001	27650000	4	0.455966	0.340471
chr3	27641001	27651000	4	0.455966	0.340471
chr3	27642001	27652000	4	0.455966	0.340471
chr3	27643001	27653000	5	0.369146	0.266013
chr3	27644001	27654000	4	0.40146	0.346811
chr3	27645001	27655000	8	0.227689	0.168368
chr3	27646001	27656000	10	0.180669	0.128331
chr3	27647001	27657000	9	0.0344897	0.0186466
chr3	27648001	27658000	8	-0.0208401	-0.0233449
chr3	27649001	27659000	13	0.0782881	0.0574694
chr3	27650001	27660000	14	0.070267	0.0510917
chr3	27651001	27661000	14	0.070267	0.0510917
chr3	27652001	27662000	16	0.0858165	0.0650548
chr3	27653001	27663000	16	0.0912754	0.0638556
chr3	27654001	27664000	20	0.0723901	0.0459762
chr3	27655001	27665000	16	0.0946076	0.0599887
chr3	27656001	27666000	16	0.0946076	0.0599887
chr3	27657001	27667000	15	0.0973244	0.0673884
chr3	27658001	27668000	16	0.0886668	0.061188
chr3	27659001	27669000	11	0.0192964	0.00410417
chr3	27660001	27670000	10	0.0254811	0.00769648
chr3	27661001	27671000	12	0.0273736	0.016557
chr3	27662001	27672000	12	-0.00430565	-0.00465957
chr3	27663001	27673000	16	0.0302888	0.0436665
chr3	27664001	27674000	16	0.0340429	0.0348102
chr3	27665001	27675000	21	0.0430103	0.0407618
chr3	27666001	27676000	21	0.0674942	0.0632601
chr3	27667001	27677000	23	0.106369	0.081178
chr3	27668001	27678000	22	0.114418	0.0863143
chr3	27669001	27679000	23	0.106369	0.081178
chr3	27670001	27680000	23	0.106369	0.081178
chr3	27671001	27681000	22	0.12629	0.0938081
chr3	27672001	27682000	21	0.152054	0.110992
chr3	27673001	27683000	16	0.158288	0.101704
chr3	27674001	27684000	12	0.181166	0.155927
chr3	27675001	27685000	7	0.265723	0.224584
chr3	27676001	27686000	7	0.222942	0.160608
chr3	27677001	27687000	7	0.0961537	0.0721794
chr3	27678001	27688000	8	0.0879451	0.0591272
chr3	27679001	27689000	7	0.108233	0.0721195
chr3	27680001	27690000	8	0.100826	0.0579862
chr3	27681001	27691000	7	0.0516502	0.020784
chr3	27682001	27692000	7	-0.0372265	-0.0354372
chr3	27683001	27693000	7	-0.0372265	-0.0354372
chr3	27684001	27694000	8	-0.0353894	-0.0344778
chr3	27685001	27695000	9	-0.0334762	-0.033279
chr3	27686001	27696000	9	0.0330971	0.00211415
chr3	27687001	27697000	8	0.122365	0.0546797
chr3	27688001	27698000	7	0.135435	0.0670966
chr3	27689001	27699000	7	0.135435	0.0670966
chr3	27690001	27700000	6	0.14651	0.0851038
chr3	27691001	27701000	8	0.157521	0.10468
chr3	27692001	27702000	7	0.167097	0.127563
chr3	27693001	27703000	7	0.167097	0.127563
chr3	27694001	27704000	6	0.200826	0.153451
chr3	27695001	27705000	5	0.248233	0.188879
chr3	27696001	27706000	5	0.162127	0.11629
chr3	27697001	27707000	6	0.197617	0.153249
chr3	27698001	27708000	6	0.197617	0.153249
chr3	27699001	27709000	8	0.189795	0.153215
chr3	27700001	27710000	11	0.159924	0.119217
chr3	27701001	27711000	12	0.153371	0.111392
chr3	27702001	27712000	12	0.153371	0.111392
chr3	27703001	27713000	12	0.153371	0.111392
chr3	27704001	27714000	12	0.153371	0.111392
chr3	27705001	27715000	13	0.171522	0.128827
chr3	27706001	27716000	11	0.196023	0.159833
chr3	27707001	27717000	11	0.17166	0.125379
chr3	27708001	27718000	13	0.18924	0.148037
chr3	27709001	27719000	12	0.187451	0.130604
chr3	27710001	27720000	10	0.247172	0.185312
chr3	27711001	27721000	7	0.29176	0.214427
chr3	27712001	27722000	7	0.29176	0.214427
chr3	27713001	27723000	7	0.29176	0.214427
chr3	27714001	27724000	7	0.29176	0.214427
chr3	27715001	27725000	7	0.267733	0.181296
chr3	27716001	27726000	7	0.267733	0.181296
chr3	27717001	27727000	12	0.133769	0.0754162
chr3	27718001	27728000	10	0.0858956	0.0359685
chr3	27719001	27729000	13	0.0666597	0.0223494
chr3	27720001	27730000	14	0.025314	0.0113343
chr3	27721001	27731000	14	0.025314	0.0113343
chr3	27722001	27732000	15	0.0476559	0.0292872
chr3	27723001	27733000	16	0.0631724	0.0420961
chr3	27724001	27734000	16	0.0631724	0.0420961
chr3	27725001	27735000	16	0.0780728	0.0530022
chr3	27726001	27736000	17	0.0926827	0.0663919
chr3	27727001	27737000	11	0.257506	0.159784
chr3	27728001	27738000	11	0.257506	0.159784
chr3	27729001	27739000	9	0.298105	0.250099
chr3	27730001	27740000	8	0.308705	0.279902
chr3	27731001	27741000	8	0.308705	0.279902
chr3	27732001	27742000	7	0.311808	0.279798
chr3	27733001	27743000	6	0.321843	0.287393
chr3	27734001	27744000	10	0.294987	0.192842
chr3	27735001	27745000	13	0.305362	0.219205
chr3	27736001	27746000	13	0.305362	0.219205
chr3	27737001	27747000	13	0.262755	0.203251
chr3	27738001	27748000	16	0.249621	0.189236
chr3	27739001	27749000	14	0.267819	0.189619
chr3	27740001	27750000	17	0.316917	0.238616
chr3	27741001	27751000	18	0.325279	0.251411
chr3	27742001	27752000	18	0.325279	0.251411
chr3	27743001	27753000	19	0.332769	0.262859
chr3	27744001	27754000	15	0.348515	0.31935
chr3	27745001	27755000	12	0.369251	0.338109
chr3	27746001	27756000	17	0.365944	0.3476
chr3	27747001	27757000	16	0.367162	0.347164
chr3	27748001	27758000	13	0.39275	0.397623
chr3	27749001	27759000	13	0.39275	0.397623
chr3	27750001	27760000	12	0.336013	0.324177
chr3	27751001	27761000	11	0.326882	0.311018
chr3	27752001	27762000	15	0.343668	0.307039
chr3	27753001	27763000	14	0.33753	0.295476
chr3	27754001	27764000	15	0.337323	0.29795
chr3	27755001	27765000	15	0.374965	0.312087
chr3	27756001	27766000	11	0.338325	0.245376
chr3	27757001	27767000	11	0.338325	0.245376
chr3	27758001	27768000	12	0.328327	0.222552
chr3	27759001	27769000	13	0.3298	0.232294
chr3	27760001	27770000	14	0.365186	0.276466
chr3	27761001	27771000	21	0.363888	0.284789
chr3	27762001	27772000	20	0.335223	0.265764
chr3	27763001	27773000	21	0.329708	0.264111
chr3	27764001	27774000	20	0.329634	0.260687
chr3	27765001	27775000	21	0.293043	0.243383
chr3	27766001	27776000	21	0.30568	0.235424
chr3	27767001	27777000	21	0.30568	0.235424
chr3	27768001	27778000	20	0.310539	0.248621
chr3	27769001	27779000	19	0.308907	0.243327
chr3	27770001	27780000	15	0.291584	0.228111
chr3	27771001	27781000	9	0.181414	0.14616
chr3	27772001	27782000	6	0.173466	0.132722
chr3	27773001	27783000	5	0.149566	0.113056
chr3	27774001	27784000	6	0.13121	0.085712
chr3	27775001	27785000	5	-0.017429	-0.0184116
chr3	27776001	27786000	3	-0.0200751	-0.0250896
chr3	27777001	27787000	3	-0.0200751	-0.0250896
chr3	27778001	27788000	3	-0.0200751	-0.0250896
chr3	27779001	27789000	3	-0.0200751	-0.0250896
chr3	27780001	27790000	3	-0.0200751	-0.0250896
chr3	27781001	27791000	2	-0.0330824	-0.0395362
chr3	27782001	27792000	2	-0.0330824	-0.0395362
chr3	27783001	27793000	2	-0.0330824	-0.0395362
chr3	27784001	27794000	1	-0.0280657	-0.0280657
chr3	27791001	27801000	2	0.335109	0.307296
chr3	27792001	27802000	2	0.335109	0.307296
chr3	27793001	27803000	2	0.335109	0.307296
chr3	27794001	27804000	4	0.175982	0.132237
chr3	27795001	27805000	5	0.154032	0.107114
chr3	27796001	27806000	5	0.154032	0.107114
chr3	27797001	27807000	6	0.156739	0.11745
chr3	27798001	27808000	6	0.156739	0.11745
chr3	27799001	27809000	7	0.135491	0.0954038
chr3	27800001	27810000	7	0.135491	0.0954038
chr3	27801001	27811000	6	0.0138359	0.00398471
chr3	27802001	27812000	6	0.0138359	0.00398471
chr3	27803001	27813000	8	0.0293384	0.0180492
chr3	27804001	27814000	10	0.0202163	0.0148324
chr3	27805001	27815000	11	0.0111629	0.00591159
chr3	27806001	27816000	12	0.00467604	0.00170148
chr3	27807001	27817000	13	-0.0165376	-0.0172786
chr3	27808001	27818000	14	-0.0180578	-0.0188733
chr3	27809001	27819000	13	-0.0168196	-0.0174884
chr3	27810001	27820000	13	-0.0168196	-0.0174884
chr3	27811001	27821000	14	-0.0168378	-0.0173389
chr3	27812001	27822000	14	-0.0168378	-0.0173389
chr3	27813001	27823000	13	-0.0309041	-0.0274313
chr3	27814001	27824000	12	-0.0350154	-0.0334058
chr3	27815001	27825000	12	-0.0171233	-0.0204783
chr3	27816001	27826000	11	-0.0120886	-0.0182845
chr3	27817001	27827000	9	-0.00536704	-0.0139134
chr3	27818001	27828000	9	-0.00726887	-0.0131134
chr3	27819001	27829000	9	-0.00726887	-0.0131134
chr3	27820001	27830000	9	-0.00726887	-0.0131134
chr3	27821001	27831000	7	-0.00473583	-0.0104714
chr3	27822001	27832000	7	-0.00473583	-0.0104714
chr3	27823001	27833000	7	0.000708341	-0.00563271
chr3	27824001	27834000	5	0.0159515	0.0198776
chr3	27825001	27835000	4	-0.00294488	-0.00788561
chr3	27826001	27836000	6	0.00148375	0.0132814
chr3	27827001	27837000	6	0.00148375	0.0132814
chr3	27828001	27838000	5	0.0177383	0.0224185
chr3	27829001	27839000	6	0.0754808	0.0493334
chr3	27830001	27840000	6	0.0754808	0.0493334
chr3	27831001	27841000	6	0.0754808	0.0493334
chr3	27832001	27842000	6	0.0754808	0.0493334
chr3	27833001	27843000	5	0.083243	0.0511012
chr3	27834001	27844000	4	0.104606	0.0606661
chr3	27835001	27845000	4	0.0890936	0.0769949
chr3	27836001	27846000	2	0.123327	0.0983745
chr3	27837001	27847000	3	0.239498	0.197275
chr3	27838001	27848000	4	0.225755	0.139629
chr3	27839001	27849000	4	0.209228	0.0797757
chr3	27840001	27850000	4	0.209228	0.0797757
chr3	27841001	27851000	5	0.197747	0.0533258
chr3	27842001	27852000	5	0.197747	0.0533258
chr3	27843001	27853000	6	0.180035	0.0403917
chr3	27844001	27854000	6	0.180035	0.0403917
chr3	27845001	27855000	6	0.254614	0.0886905
chr3	27846001	27856000	6	0.254614	0.0886905
chr3	27847001	27857000	6	0.110188	0.0265583
chr3	27848001	27858000	5	0.1185	0.0385324
chr3	27849001	27859000	5	0.190266	0.11016
chr3	27850001	27860000	5	0.190266	0.11016
chr3	27851001	27861000	4	0.197912	0.150819
chr3	27852001	27862000	8	0.1311	0.0604138
chr3	27853001	27863000	8	0.143607	0.0842202
chr3	27854001	27864000	8	0.143607	0.0842202
chr3	27855001	27865000	7	0.106342	0.0530181
chr3	27856001	27866000	9	0.0905923	0.0395686
chr3	27857001	27867000	10	0.091881	0.0357184
chr3	27858001	27868000	11	0.0838947	0.0286644
chr3	27859001	27869000	11	0.0523442	0.0165276
chr3	27860001	27870000	12	0.0958511	0.0393021
chr3	27861001	27871000	13	0.089073	0.0330576
chr3	27862001	27872000	11	0.140127	0.0725144
chr3	27863001	27873000	11	0.147954	0.0784353
chr3	27864001	27874000	12	0.139031	0.0684094
chr3	27865001	27875000	14	0.12426	0.0552406
chr3	27866001	27876000	15	0.121832	0.0540505
chr3	27867001	27877000	14	0.127401	0.0567164
chr3	27868001	27878000	14	0.128096	0.0601806
chr3	27869001	27879000	13	0.123806	0.0517999
chr3	27870001	27880000	12	0.0891487	0.0319648
chr3	27871001	27881000	12	0.0891487	0.0319648
chr3	27872001	27882000	12	0.0803653	0.0332544
chr3	27873001	27883000	12	0.0803653	0.0332544
chr3	27874001	27884000	11	0.0878398	0.0400844
chr3	27875001	27885000	12	0.108197	0.0607169
chr3	27876001	27886000	11	0.129953	0.0791879
chr3	27877001	27887000	11	0.144687	0.0958416
chr3	27878001	27888000	10	0.152689	0.104763
chr3	27879001	27889000	13	0.166584	0.117467
chr3	27880001	27890000	14	0.168734	0.122635
chr3	27881001	27891000	13	0.175231	0.135289
chr3	27882001	27892000	13	0.223613	0.176219
chr3	27883001	27893000	14	0.205844	0.148666
chr3	27884001	27894000	15	0.198889	0.135964
chr3	27885001	27895000	13	0.232841	0.167235
chr3	27886001	27896000	13	0.221802	0.154203
chr3	27887001	27897000	12	0.225208	0.151235
chr3	27888001	27898000	14	0.240871	0.162529
chr3	27889001	27899000	11	0.253207	0.16327
chr3	27890001	27900000	10	0.261848	0.160616
chr3	27891001	27901000	10	0.261848	0.160616
chr3	27892001	27902000	10	0.261003	0.163144
chr3	27893001	27903000	11	0.332975	0.246757
chr3	27894001	27904000	10	0.345822	0.275621
chr3	27895001	27905000	9	0.341819	0.264609
chr3	27896001	27906000	9	0.373454	0.295421
chr3	27897001	27907000	11	0.324383	0.25753
chr3	27898001	27908000	10	0.31404	0.256566
chr3	27899001	27909000	10	0.31404	0.256566
chr3	27900001	27910000	13	0.281922	0.21379
chr3	27901001	27911000	15	0.263898	0.204759
chr3	27902001	27912000	13	0.229714	0.173123
chr3	27903001	27913000	13	0.10687	0.077972
chr3	27904001	27914000	20	0.116044	0.084671
chr3	27905001	27915000	21	0.11203	0.0807335
chr3	27906001	27916000	21	0.0977652	0.0756164
chr3	27907001	27917000	21	0.102893	0.0753031
chr3	27908001	27918000	25	0.0989897	0.0691966
chr3	27909001	27919000	27	0.0980813	0.0688468
chr3	27910001	27920000	24	0.097911	0.0685524
chr3	27911001	27921000	31	0.113823	0.0833942
chr3	27912001	27922000	33	0.111034	0.0833582
chr3	27913001	27923000	30	0.12204	0.0961037
chr3	27914001	27924000	23	0.119081	0.0957968
chr3	27915001	27925000	23	0.119133	0.0938899
chr3	27916001	27926000	22	0.128184	0.0993875
chr3	27917001	27927000	21	0.121842	0.0948743
chr3	27918001	27928000	17	0.125182	0.100919
chr3	27919001	27929000	16	0.133874	0.110085
chr3	27920001	27930000	17	0.129693	0.106898
chr3	27921001	27931000	9	0.085535	0.0695194
chr3	27922001	27932000	7	0.0870057	0.065725
chr3	27923001	27933000	10	0.114309	0.0862705
chr3	27924001	27934000	10	0.114309	0.0862705
chr3	27925001	27935000	11	0.115765	0.0900498
chr3	27926001	27936000	15	0.0910844	0.067851
chr3	27927001	27937000	16	0.108093	0.0841877
chr3	27928001	27938000	18	0.108955	0.0855248
chr3	27929001	27939000	20	0.0911752	0.0735285
chr3	27930001	27940000	21	0.105438	0.0890825
chr3	27931001	27941000	23	0.144558	0.130901
chr3	27932001	27942000	25	0.146063	0.134113
chr3	27933001	27943000	27	0.150272	0.138485
chr3	27934001	27944000	28	0.148095	0.132209
chr3	27935001	27945000	32	0.135836	0.127765
chr3	27936001	27946000	33	0.145748	0.133221
chr3	27937001	27947000	36	0.188148	0.160889
chr3	27938001	27948000	41	0.236105	0.195375
chr3	27939001	27949000	45	0.2756	0.230609
chr3	27940001	27950000	45	0.286739	0.239629
chr3	27941001	27951000	42	0.282339	0.228638
chr3	27942001	27952000	43	0.286705	0.235226
chr3	27943001	27953000	40	0.31034	0.25481
chr3	27944001	27954000	40	0.308705	0.257001
chr3	27945001	27955000	36	0.33989	0.288886
chr3	27946001	27956000	31	0.355856	0.320573
chr3	27947001	27957000	27	0.350748	0.307237
chr3	27948001	27958000	24	0.306842	0.252466
chr3	27949001	27959000	21	0.227291	0.177496
chr3	27950001	27960000	27	0.143512	0.106587
chr3	27951001	27961000	36	0.109985	0.082085
chr3	27952001	27962000	35	0.081738	0.0578983
chr3	27953001	27963000	42	0.0300024	0.0227751
chr3	27954001	27964000	42	0.0280996	0.0209539
chr3	27955001	27965000	43	0.00522097	0.00473152
chr3	27956001	27966000	47	0.0010647	-0.000303404
chr3	27957001	27967000	50	0.00532434	0.00414013
chr3	27958001	27968000	54	0.000323417	0.0001634
chr3	27959001	27969000	56	0.0115086	0.0090159
chr3	27960001	27970000	61	0.0386014	0.030256
chr3	27961001	27971000	66	0.0658683	0.0526534
chr3	27962001	27972000	69	0.0642258	0.0518499
chr3	27963001	27973000	60	0.0783803	0.0630155
chr3	27964001	27974000	59	0.0806239	0.0645263
chr3	27965001	27975000	56	0.0848937	0.0694857
chr3	27966001	27976000	51	0.0931415	0.079288
chr3	27967001	27977000	47	0.0926442	0.0801386
chr3	27968001	27978000	38	0.106715	0.0980227
chr3	27969001	27979000	32	0.104719	0.0964912
chr3	27970001	27980000	19	0.0942333	0.0912956
chr3	27971001	27981000	5	0.00512783	0.00557642
chr3	27973001	27983000	10	0.0777226	0.0710328
chr3	27974001	27984000	14	0.102714	0.09692
chr3	27975001	27985000	22	0.0929036	0.0881432
chr3	27976001	27986000	31	0.0864964	0.0822579
chr3	27977001	27987000	36	0.0724594	0.0686725
chr3	27978001	27988000	36	0.0724594	0.0686725
chr3	27979001	27989000	39	0.0831799	0.0776407
chr3	27980001	27990000	39	0.0831799	0.0776407
chr3	27981001	27991000	39	0.0831799	0.0776407
chr3	27982001	27992000	48	0.0984717	0.0915539
chr3	27983001	27993000	41	0.099359	0.0922881
chr3	27984001	27994000	39	0.0951905	0.0873446
chr3	27985001	27995000	36	0.0977722	0.0893969
chr3	27986001	27996000	28	0.104282	0.0950747
chr3	27987001	27997000	26	0.120059	0.11341
chr3	27988001	27998000	28	0.119867	0.113446
chr3	27989001	27999000	29	0.112301	0.106901
chr3	27990001	28000000	32	0.11064	0.105863
chr3	27991001	28001000	36	0.104324	0.0951864
chr3	27992001	28002000	31	0.0914937	0.0837028
chr3	27993001	28003000	28	0.0973254	0.0891155
chr3	27994001	28004000	27	0.0945808	0.0874136
chr3	27995001	28005000	23	0.094075	0.0865902
chr3	27996001	28006000	23	0.0916384	0.0842915
chr3	27997001	28007000	20	0.0967509	0.0864965
chr3	27998001	28008000	18	0.0941861	0.0834499
chr3	27999001	28009000	14	0.0850389	0.073049
chr3	28000001	28010000	12	0.154283	0.111265
chr3	28001001	28011000	10	0.178453	0.124311
chr3	28002001	28012000	8	0.185787	0.115452
chr3	28003001	28013000	8	0.185787	0.115452
chr3	28004001	28014000	10	0.168207	0.10686
chr3	28005001	28015000	11	0.150581	0.0876754
chr3	28006001	28016000	10	0.170388	0.0962648
chr3	28007001	28017000	12	0.180824	0.120401
chr3	28008001	28018000	12	0.180824	0.120401
chr3	28009001	28019000	14	0.165011	0.11176
chr3	28010001	28020000	18	0.101578	0.0868143
chr3	28011001	28021000	18	0.102542	0.0972262
chr3	28012001	28022000	16	0.10111	0.0959304
chr3	28013001	28023000	20	0.081639	0.0772406
chr3	28014001	28024000	18	0.106925	0.0930785
chr3	28015001	28025000	20	0.0966218	0.0836276
chr3	28016001	28026000	21	0.0918726	0.0777657
chr3	28017001	28027000	20	0.0792877	0.0561202
chr3	28018001	28028000	21	0.0776546	0.0520901
chr3	28019001	28029000	19	0.0774456	0.0512666
chr3	28020001	28030000	17	0.0384496	0.0159466
chr3	28021001	28031000	20	0.065533	0.0363484
chr3	28022001	28032000	30	0.111546	0.0748116
chr3	28023001	28033000	32	0.149701	0.109109
chr3	28024001	28034000	34	0.143361	0.107469
chr3	28025001	28035000	34	0.177154	0.133774
chr3	28026001	28036000	35	0.19951	0.155016
chr3	28027001	28037000	41	0.233854	0.185296
chr3	28028001	28038000	43	0.251352	0.206566
chr3	28029001	28039000	46	0.258453	0.215389
chr3	28030001	28040000	44	0.271419	0.22637
chr3	28031001	28041000	42	0.292568	0.250875
chr3	28032001	28042000	38	0.320694	0.277237
chr3	28033001	28043000	33	0.335032	0.284855
chr3	28034001	28044000	30	0.350307	0.294269
chr3	28035001	28045000	26	0.354179	0.308278
chr3	28036001	28046000	24	0.347922	0.29906
chr3	28037001	28047000	17	0.335521	0.29614
chr3	28038001	28048000	14	0.3144	0.269835
chr3	28039001	28049000	22	0.270879	0.200267
chr3	28040001	28050000	21	0.277772	0.212307
chr3	28041001	28051000	18	0.251891	0.18287
chr3	28042001	28052000	17	0.158718	0.104181
chr3	28043001	28053000	19	0.153526	0.104189
chr3	28044001	28054000	22	0.239435	0.168821
chr3	28045001	28055000	22	0.239435	0.168821
chr3	28046001	28056000	23	0.232949	0.159196
chr3	28047001	28057000	23	0.232949	0.159196
chr3	28048001	28058000	23	0.232949	0.159196
chr3	28049001	28059000	15	0.211223	0.154904
chr3	28050001	28060000	21	0.162992	0.111739
chr3	28051001	28061000	22	0.155035	0.105699
chr3	28052001	28062000	17	0.198637	0.137079
chr3	28053001	28063000	15	0.205271	0.130261
chr3	28054001	28064000	13	0.0238559	0.0155141
chr3	28055001	28065000	14	0.0272065	0.0185127
chr3	28056001	28066000	16	0.0285577	0.0192622
chr3	28057001	28067000	16	0.0285577	0.0192622
chr3	28058001	28068000	17	0.0252959	0.0154569
chr3	28059001	28069000	17	0.00319872	-0.01117
chr3	28060001	28070000	13	-0.0140047	-0.0233926
chr3	28061001	28071000	18	0.0314025	0.00712345
chr3	28062001	28072000	23	0.166342	0.0982147
chr3	28063001	28073000	23	0.169737	0.0996923
chr3	28064001	28074000	23	0.197929	0.118658
chr3	28065001	28075000	23	0.217216	0.13144
chr3	28066001	28076000	22	0.241223	0.157809
chr3	28067001	28077000	23	0.236165	0.156176
chr3	28068001	28078000	26	0.216976	0.144654
chr3	28069001	28079000	28	0.198704	0.144665
chr3	28070001	28080000	30	0.192204	0.155888
chr3	28071001	28081000	27	0.2055	0.178148
chr3	28072001	28082000	22	0.132335	0.121785
chr3	28073001	28083000	23	0.122431	0.117212
chr3	28074001	28084000	22	0.102783	0.103519
chr3	28075001	28085000	25	0.117714	0.109423
chr3	28076001	28086000	24	0.0993664	0.093524
chr3	28077001	28087000	27	0.102922	0.0943107
chr3	28078001	28088000	26	0.123972	0.113473
chr3	28079001	28089000	22	0.160116	0.141139
chr3	28080001	28090000	22	0.174142	0.122649
chr3	28081001	28091000	20	0.181717	0.123062
chr3	28082001	28092000	21	0.186843	0.130072
chr3	28083001	28093000	20	0.224501	0.152624
chr3	28084001	28094000	25	0.215168	0.134553
chr3	28085001	28095000	22	0.194254	0.119063
chr3	28086001	28096000	24	0.224987	0.141088
chr3	28087001	28097000	26	0.257919	0.169347
chr3	28088001	28098000	25	0.238172	0.160665
chr3	28089001	28099000	30	0.215209	0.153054
chr3	28090001	28100000	27	0.223233	0.173722
chr3	28091001	28101000	28	0.213283	0.165339
chr3	28092001	28102000	35	0.199821	0.157759
chr3	28093001	28103000	37	0.197072	0.158815
chr3	28094001	28104000	36	0.197782	0.174163
chr3	28095001	28105000	36	0.200407	0.178654
chr3	28096001	28106000	36	0.193202	0.174537
chr3	28097001	28107000	30	0.171376	0.161479
chr3	28098001	28108000	29	0.180202	0.168926
chr3	28099001	28109000	24	0.186227	0.170221
chr3	28100001	28110000	23	0.184261	0.167759
chr3	28101001	28111000	22	0.184563	0.168563
chr3	28102001	28112000	15	0.195073	0.174593
chr3	28103001	28113000	12	0.185869	0.161529
chr3	28104001	28114000	9	0.193552	0.160684
chr3	28105001	28115000	9	0.18721	0.155432
chr3	28106001	28116000	7	0.174881	0.150439
chr3	28107001	28117000	7	0.174881	0.150439
chr3	28108001	28118000	6	0.169288	0.142924
chr3	28109001	28119000	7	0.165552	0.142338
chr3	28110001	28120000	7	0.165552	0.142338
chr3	28111001	28121000	6	0.18211	0.149989
chr3	28112001	28122000	6	0.170398	0.157349
chr3	28113001	28123000	7	0.16701	0.153169
chr3	28114001	28124000	6	0.159196	0.143218
chr3	28115001	28125000	6	0.17787	0.158596
chr3	28116001	28126000	7	0.180579	0.164352
chr3	28117001	28127000	7	0.180579	0.164352
chr3	28118001	28128000	8	0.16784	0.155862
chr3	28119001	28129000	6	0.174323	0.173185
chr3	28120001	28130000	6	0.174323	0.173185
chr3	28121001	28131000	8	0.179578	0.171797
chr3	28122001	28132000	15	0.170418	0.141292
chr3	28123001	28133000	15	0.165256	0.139181
chr3	28124001	28134000	17	0.176387	0.150539
chr3	28125001	28135000	19	0.163292	0.142942
chr3	28126001	28136000	19	0.167561	0.145347
chr3	28127001	28137000	21	0.175546	0.153954
chr3	28128001	28138000	22	0.184216	0.162154
chr3	28129001	28139000	22	0.184216	0.162154
chr3	28130001	28140000	23	0.186926	0.165352
chr3	28131001	28141000	22	0.188949	0.168343
chr3	28132001	28142000	17	0.192071	0.193499
chr3	28133001	28143000	17	0.192071	0.193499
chr3	28134001	28144000	16	0.189373	0.19086
chr3	28135001	28145000	14	0.200699	0.202718
chr3	28136001	28146000	13	0.198004	0.200179
chr3	28137001	28147000	11	0.191142	0.193717
chr3	28138001	28148000	11	0.146973	0.14542
chr3	28139001	28149000	13	0.146196	0.144091
chr3	28140001	28150000	13	0.131485	0.130675
chr3	28141001	28151000	12	0.121765	0.121921
chr3	28142001	28152000	10	0.112873	0.11519
chr3	28143001	28153000	9	0.115247	0.117275
chr3	28144001	28154000	12	0.0667169	0.0559627
chr3	28145001	28155000	12	0.0455368	0.0339728
chr3	28146001	28156000	12	0.0108911	0.0126727
chr3	28147001	28157000	13	0.00868942	0.00777426
chr3	28148001	28158000	12	0.0267324	0.0125456
chr3	28149001	28159000	10	0.00313765	-0.0123015
chr3	28150001	28160000	10	-0.0171233	-0.0235325
chr3	28151001	28161000	12	0.0236535	-0.00573162
chr3	28152001	28162000	11	0.0111049	-0.0186873
chr3	28153001	28163000	14	0.00184432	-0.0256129
chr3	28154001	28164000	10	0.022419	-0.0210382
chr3	28155001	28165000	9	0.0283049	-0.0177084
chr3	28156001	28166000	8	0.0376452	-0.0174368
chr3	28157001	28167000	8	0.0403434	-0.0157175
chr3	28158001	28168000	8	0.0779458	0.0199816
chr3	28159001	28169000	8	0.0779458	0.0199816
chr3	28160001	28170000	7	0.0909663	0.0301228
chr3	28161001	28171000	6	0.122297	0.0483203
chr3	28162001	28172000	6	0.122297	0.0483203
chr3	28163001	28173000	3	0.205752	0.147647
chr3	28164001	28174000	3	0.205752	0.147647
chr3	28165001	28175000	3	0.205752	0.147647
chr3	28166001	28176000	3	0.205752	0.147647
chr3	28167001	28177000	3	0.41042	0.374449
chr3	28168001	28178000	3	0.552784	0.527133
chr3	28169001	28179000	4	0.499874	0.411649
chr3	28170001	28180000	5	0.473861	0.376236
chr3	28171001	28181000	4	0.540381	0.408893
chr3	28172001	28182000	7	0.565205	0.473724
chr3	28173001	28183000	9	0.585224	0.512915
chr3	28174001	28184000	11	0.559951	0.477395
chr3	28175001	28185000	12	0.551288	0.470403
chr3	28176001	28186000	12	0.551288	0.470403
chr3	28177001	28187000	14	0.551651	0.457334
chr3	28178001	28188000	16	0.533018	0.432956
chr3	28179001	28189000	18	0.532395	0.43769
chr3	28180001	28190000	19	0.496553	0.40315
chr3	28181001	28191000	27	0.449975	0.372805
chr3	28182001	28192000	26	0.405322	0.336114
chr3	28183001	28193000	26	0.36069	0.297647
chr3	28184001	28194000	28	0.39749	0.321767
chr3	28185001	28195000	35	0.465729	0.378601
chr3	28186001	28196000	37	0.472743	0.386675
chr3	28187001	28197000	36	0.453933	0.372431
chr3	28188001	28198000	35	0.456204	0.375241
chr3	28189001	28199000	35	0.459857	0.371695
chr3	28190001	28200000	36	0.476569	0.387454
chr3	28191001	28201000	29	0.498094	0.402873
chr3	28192001	28202000	29	0.5056	0.408649
chr3	28193001	28203000	28	0.519489	0.420893
chr3	28194001	28204000	27	0.494194	0.39615
chr3	28195001	28205000	22	0.396377	0.313445
chr3	28196001	28206000	21	0.350492	0.276098
chr3	28197001	28207000	22	0.324198	0.244292
chr3	28198001	28208000	20	0.289863	0.221562
chr3	28199001	28209000	18	0.242366	0.202438
chr3	28200001	28210000	17	0.174309	0.163408
chr3	28201001	28211000	16	0.176613	0.164817
chr3	28202001	28212000	14	0.166992	0.151134
chr3	28203001	28213000	13	0.162809	0.144742
chr3	28204001	28214000	11	0.109612	0.0934037
chr3	28205001	28215000	8	0.0226199	0.0240798
chr3	28206001	28216000	9	0.133354	0.0778063
chr3	28207001	28217000	7	0.16833	0.101356
chr3	28208001	28218000	13	0.137631	0.101233
chr3	28209001	28219000	13	0.158759	0.117113
chr3	28210001	28220000	15	0.213556	0.16002
chr3	28211001	28221000	21	0.175206	0.126167
chr3	28212001	28222000	23	0.173736	0.127781
chr3	28213001	28223000	25	0.172516	0.129138
chr3	28214001	28224000	28	0.181651	0.14185
chr3	28215001	28225000	29	0.177084	0.137891
chr3	28216001	28226000	29	0.16628	0.138839
chr3	28217001	28227000	32	0.162963	0.137167
chr3	28218001	28228000	27	0.170539	0.141106
chr3	28219001	28229000	29	0.154616	0.126818
chr3	28220001	28230000	28	0.118943	0.103615
chr3	28221001	28231000	29	0.124491	0.113089
chr3	28222001	28232000	30	0.11669	0.106445
chr3	28223001	28233000	34	0.12014	0.106544
chr3	28224001	28234000	36	0.16807	0.14474
chr3	28225001	28235000	35	0.17142	0.148102
chr3	28226001	28236000	40	0.236672	0.209925
chr3	28227001	28237000	37	0.240677	0.214415
chr3	28228001	28238000	38	0.250379	0.225206
chr3	28229001	28239000	37	0.26228	0.240128
chr3	28230001	28240000	34	0.27621	0.255714
chr3	28231001	28241000	27	0.313303	0.298767
chr3	28232001	28242000	25	0.334054	0.325902
chr3	28233001	28243000	19	0.383058	0.390997
chr3	28234001	28244000	14	0.373092	0.372999
chr3	28235001	28245000	15	0.359491	0.355121
chr3	28236001	28246000	9	0.256386	0.236145
chr3	28237001	28247000	9	0.260279	0.23453
chr3	28238001	28248000	12	0.252913	0.205218
chr3	28239001	28249000	11	0.248694	0.190693
chr3	28240001	28250000	11	0.248694	0.190693
chr3	28241001	28251000	13	0.239686	0.18287
chr3	28242001	28252000	12	0.233483	0.174436
chr3	28243001	28253000	12	0.233483	0.174436
chr3	28244001	28254000	11	0.247963	0.182373
chr3	28245001	28255000	10	0.264644	0.190127
chr3	28246001	28256000	9	0.206113	0.155114
chr3	28247001	28257000	8	0.248265	0.178009
chr3	28248001	28258000	3	0.187334	0.140234
chr3	28249001	28259000	2	0.194295	0.139844
chr3	28250001	28260000	3	0.238794	0.194108
chr3	28251001	28261000	2	0.302635	0.302635
chr3	28252001	28262000	5	0.335278	0.283968
chr3	28253001	28263000	5	0.335278	0.283968
chr3	28254001	28264000	5	0.335278	0.283968
chr3	28255001	28265000	6	0.315074	0.242813
chr3	28256001	28266000	6	0.315074	0.242813
chr3	28257001	28267000	6	0.315074	0.242813
chr3	28258001	28268000	7	0.263784	0.200778
chr3	28259001	28269000	7	0.263784	0.200778
chr3	28260001	28270000	6	0.255675	0.183802
chr3	28261001	28271000	5	0.243287	0.160035
chr3	28262001	28272000	2	-0.0254269	-0.00719776
chr3	28263001	28273000	2	-0.0254269	-0.00719776
chr3	28264001	28274000	5	0.0313115	0.0698
chr3	28265001	28275000	4	0.0301275	0.0779902
chr3	28266001	28276000	4	0.0301275	0.0779902
chr3	28267001	28277000	4	0.0301275	0.0779902
chr3	28268001	28278000	3	0.11056	0.121132
chr3	28269001	28279000	3	0.11056	0.121132
chr3	28270001	28280000	3	0.11056	0.121132
chr3	28271001	28281000	5	0.0911541	0.10346
chr3	28272001	28282000	5	0.0911541	0.10346
chr3	28273001	28283000	5	0.0911541	0.10346
chr3	28274001	28284000	3	0.0717062	0.0723541
chr3	28275001	28285000	3	0.0717062	0.0723541
chr3	28276001	28286000	3	0.0717062	0.0723541
chr3	28277001	28287000	5	0.0506046	0.0508743
chr3	28278001	28288000	5	0.0506046	0.0508743
chr3	28279001	28289000	5	0.0506046	0.0508743
chr3	28280001	28290000	7	0.0475636	0.0469214
chr3	28281001	28291000	6	0.217486	0.119486
chr3	28282001	28292000	7	0.199955	0.107708
chr3	28283001	28293000	7	0.199955	0.107708
chr3	28284001	28294000	6	0.219186	0.115133
chr3	28285001	28295000	6	0.219186	0.115133
chr3	28286001	28296000	6	0.219186	0.115133
chr3	28287001	28297000	5	0.267698	0.138106
chr3	28288001	28298000	5	0.267698	0.138106
chr3	28289001	28299000	5	0.267698	0.138106
chr3	28290001	28300000	10	0.52236	0.360014
chr3	28291001	28301000	11	0.54036	0.378012
chr3	28292001	28302000	11	0.54036	0.378012
chr3	28293001	28303000	11	0.54036	0.378012
chr3	28294001	28304000	15	0.577895	0.389985
chr3	28295001	28305000	17	0.590031	0.393858
chr3	28296001	28306000	19	0.569257	0.356298
chr3	28297001	28307000	21	0.580627	0.362642
chr3	28298001	28308000	23	0.589896	0.367883
chr3	28299001	28309000	27	0.597613	0.385338
chr3	28300001	28310000	21	0.602546	0.355118
chr3	28301001	28311000	20	0.590494	0.319708
chr3	28302001	28312000	19	0.602143	0.334585
chr3	28303001	28313000	25	0.542469	0.263768
chr3	28304001	28314000	21	0.50176	0.233455
chr3	28305001	28315000	20	0.513362	0.243276
chr3	28306001	28316000	19	0.525559	0.254131
chr3	28307001	28317000	17	0.493936	0.230467
chr3	28308001	28318000	16	0.437438	0.194323
chr3	28309001	28319000	15	0.229823	0.0792248
chr3	28310001	28320000	17	0.33724	0.119658
chr3	28311001	28321000	17	0.428272	0.165055
chr3	28312001	28322000	20	0.497435	0.21917
chr3	28313001	28323000	15	0.595248	0.328553
chr3	28314001	28324000	16	0.581909	0.310333
chr3	28315001	28325000	19	0.62013	0.351087
chr3	28316001	28326000	23	0.596721	0.361428
chr3	28317001	28327000	26	0.5915	0.368406
chr3	28318001	28328000	27	0.584256	0.370713
chr3	28319001	28329000	25	0.624328	0.432854
chr3	28320001	28330000	22	0.627558	0.45175
chr3	28321001	28331000	22	0.627558	0.45175
chr3	28322001	28332000	20	0.610121	0.439585
chr3	28323001	28333000	20	0.587707	0.402339
chr3	28324001	28334000	19	0.596496	0.421565
chr3	28325001	28335000	17	0.512813	0.32763
chr3	28326001	28336000	16	0.480662	0.269889
chr3	28327001	28337000	12	0.471318	0.256682
chr3	28328001	28338000	12	0.535558	0.290366
chr3	28329001	28339000	14	0.586657	0.353685
chr3	28330001	28340000	15	0.571998	0.332575
chr3	28331001	28341000	15	0.520368	0.281126
chr3	28332001	28342000	14	0.531434	0.270443
chr3	28333001	28343000	13	0.548612	0.288397
chr3	28334001	28344000	15	0.616052	0.357782
chr3	28335001	28345000	13	0.647475	0.407127
chr3	28336001	28346000	10	0.717164	0.557785
chr3	28337001	28347000	10	0.717164	0.557785
chr3	28338001	28348000	10	0.717442	0.552492
chr3	28339001	28349000	8	0.66061	0.410443
chr3	28340001	28350000	8	0.698767	0.498835
chr3	28341001	28351000	8	0.738004	0.595302
chr3	28342001	28352000	8	0.738004	0.595302
chr3	28343001	28353000	9	0.716088	0.533273
chr3	28344001	28354000	9	0.716088	0.533273
chr3	28345001	28355000	11	0.710505	0.513207
chr3	28346001	28356000	13	0.643573	0.374171
chr3	28347001	28357000	15	0.612514	0.32922
chr3	28348001	28358000	17	0.536359	0.270314
chr3	28349001	28359000	18	0.569628	0.301801
chr3	28350001	28360000	18	0.577411	0.30539
chr3	28351001	28361000	17	0.549053	0.275779
chr3	28352001	28362000	19	0.565944	0.291266
chr3	28353001	28363000	20	0.586545	0.315801
chr3	28354001	28364000	21	0.578905	0.303734
chr3	28355001	28365000	19	0.565837	0.29119
chr3	28356001	28366000	17	0.598337	0.355871
chr3	28357001	28367000	17	0.630741	0.426999
chr3	28358001	28368000	13	0.693648	0.521765
chr3	28359001	28369000	13	0.654597	0.490159
chr3	28360001	28370000	12	0.635445	0.463607
chr3	28361001	28371000	14	0.641338	0.457793
chr3	28362001	28372000	15	0.628637	0.429743
chr3	28363001	28373000	13	0.624549	0.432857
chr3	28364001	28374000	11	0.564258	0.354695
chr3	28365001	28375000	14	0.515939	0.309621
chr3	28366001	28376000	14	0.56086	0.335311
chr3	28367001	28377000	15	0.585485	0.337714
chr3	28368001	28378000	17	0.599279	0.349511
chr3	28369001	28379000	17	0.627179	0.392246
chr3	28370001	28380000	18	0.613913	0.394382
chr3	28371001	28381000	17	0.62471	0.415402
chr3	28372001	28382000	15	0.647563	0.46585
chr3	28373001	28383000	19	0.603506	0.375574
chr3	28374001	28384000	19	0.602731	0.400381
chr3	28375001	28385000	20	0.567581	0.396197
chr3	28376001	28386000	20	0.548869	0.384779
chr3	28377001	28387000	17	0.507517	0.355352
chr3	28378001	28388000	15	0.482153	0.344334
chr3	28379001	28389000	13	0.446076	0.304028
chr3	28380001	28390000	13	0.434493	0.275123
chr3	28381001	28391000	12	0.368282	0.230652
chr3	28382001	28392000	12	0.263928	0.16634
chr3	28383001	28393000	8	0.308348	0.230991
chr3	28384001	28394000	7	0.289567	0.203161
chr3	28385001	28395000	4	0.352344	0.177356
chr3	28386001	28396000	3	0.0435194	0.0429999
chr3	28387001	28397000	3	0.0435194	0.0429999
chr3	28388001	28398000	3	0.0435194	0.0429999
chr3	28389001	28399000	4	0.0419528	0.0415097
chr3	28390001	28400000	3	0.0370391	0.0370391
chr3	28391001	28401000	4	0.520666	0.229974
chr3	28392001	28402000	3	0.589404	0.294285
chr3	28393001	28403000	4	0.680918	0.422909
chr3	28394001	28404000	4	0.680918	0.422909
chr3	28395001	28405000	3	0.739074	0.551532
chr3	28396001	28406000	3	0.739074	0.551532
chr3	28397001	28407000	4	0.680918	0.422909
chr3	28398001	28408000	7	0.743957	0.505689
chr3	28399001	28409000	7	0.81094	0.635238
chr3	28400001	28410000	8	0.782793	0.560463
chr3	28401001	28411000	9	0.653384	0.429372
chr3	28402001	28412000	10	0.67688	0.469756
chr3	28403001	28413000	9	0.651804	0.432087
chr3	28404001	28414000	9	0.651804	0.432087
chr3	28405001	28415000	9	0.651804	0.432087
chr3	28406001	28416000	9	0.651804	0.432087
chr3	28407001	28417000	8	0.675923	0.481468
chr3	28408001	28418000	5	0.582002	0.400711
chr3	28409001	28419000	5	0.529632	0.37369
chr3	28410001	28420000	4	0.564567	0.457853
chr3	28411001	28421000	2	0.819771	0.820995
chr3	28412001	28422000	1	0.808778	0.808778
chr3	28413001	28423000	2	0.680918	0.422909
chr3	28414001	28424000	2	0.680918	0.422909
chr3	28415001	28425000	3	0.61915	0.273846
chr3	28416001	28426000	3	0.61915	0.273846
chr3	28417001	28427000	3	0.61915	0.273846
chr3	28418001	28428000	4	0.462219	0.18643
chr3	28419001	28429000	3	-0.0351438	-0.0210189
chr3	28420001	28430000	3	-0.0351438	-0.0210189
chr3	28421001	28431000	4	-0.0191349	-0.00650444
chr3	28422001	28432000	4	-0.0191349	-0.00650444
chr3	28423001	28433000	3	-0.0351438	-0.0210189
chr3	28424001	28434000	4	-0.0191349	-0.00650444
chr3	28425001	28435000	3	-0.0183763	-0.000579517
chr3	28426001	28436000	3	-0.0183763	-0.000579517
chr3	28427001	28437000	3	-0.0183763	-0.000579517
chr3	28428001	28438000	5	0.261001	0.0905597
chr3	28429001	28439000	6	0.225964	0.0959221
chr3	28430001	28440000	6	0.225964	0.0959221
chr3	28431001	28441000	5	0.249948	0.107699
chr3	28432001	28442000	5	0.249948	0.107699
chr3	28433001	28443000	5	0.249948	0.107699
chr3	28434001	28444000	6	0.224038	0.100275
chr3	28435001	28445000	6	0.224038	0.100275
chr3	28436001	28446000	6	0.224038	0.100275
chr3	28437001	28447000	7	0.221574	0.116542
chr3	28438001	28448000	8	0.0574291	0.0385588
chr3	28439001	28449000	8	0.132524	0.0838286
chr3	28440001	28450000	8	0.132524	0.0838286
chr3	28441001	28451000	10	0.108508	0.069427
chr3	28442001	28452000	10	0.108508	0.069427
chr3	28443001	28453000	11	0.101467	0.0665068
chr3	28444001	28454000	9	0.107322	0.0701531
chr3	28445001	28455000	11	0.0873229	0.0574595
chr3	28446001	28456000	15	0.0990272	0.070116
chr3	28447001	28457000	15	0.0772567	0.052739
chr3	28448001	28458000	16	0.1009	0.074099
chr3	28449001	28459000	18	0.043528	0.0334204
chr3	28450001	28460000	20	0.0338539	0.0258848
chr3	28451001	28461000	20	0.0332258	0.0262939
chr3	28452001	28462000	22	0.0351735	0.0292794
chr3	28453001	28463000	23	0.0650117	0.0464523
chr3	28454001	28464000	26	0.0575056	0.0372297
chr3	28455001	28465000	25	0.0689774	0.0461744
chr3	28456001	28466000	22	0.061109	0.0416437
chr3	28457001	28467000	24	0.0885195	0.0677665
chr3	28458001	28468000	22	0.101402	0.0806826
chr3	28459001	28469000	19	0.12647	0.0986389
chr3	28460001	28470000	17	0.150502	0.115177
chr3	28461001	28471000	15	0.17506	0.128413
chr3	28462001	28472000	13	0.19034	0.139071
chr3	28463001	28473000	12	0.140572	0.107464
chr3	28464001	28474000	9	0.180683	0.154444
chr3	28465001	28475000	11	0.164618	0.129333
chr3	28466001	28476000	11	0.149063	0.10953
chr3	28467001	28477000	14	0.145955	0.107348
chr3	28468001	28478000	12	0.143105	0.109133
chr3	28469001	28479000	12	0.143105	0.109133
chr3	28470001	28480000	12	0.143105	0.109133
chr3	28471001	28481000	12	0.143105	0.109133
chr3	28472001	28482000	14	0.150759	0.120823
chr3	28473001	28483000	13	0.16051	0.134486
chr3	28474001	28484000	14	0.157446	0.132214
chr3	28475001	28485000	12	0.154836	0.132137
chr3	28476001	28486000	13	0.148078	0.135517
chr3	28477001	28487000	10	0.0953333	0.0843668
chr3	28478001	28488000	12	0.111544	0.0969882
chr3	28479001	28489000	15	0.126938	0.114198
chr3	28480001	28490000	22	0.186581	0.17558
chr3	28481001	28491000	27	0.174919	0.152229
chr3	28482001	28492000	25	0.173564	0.149131
chr3	28483001	28493000	25	0.173564	0.149131
chr3	28484001	28494000	24	0.175961	0.151066
chr3	28485001	28495000	24	0.17877	0.154825
chr3	28486001	28496000	23	0.185234	0.153877
chr3	28487001	28497000	22	0.223793	0.187027
chr3	28488001	28498000	20	0.21348	0.176336
chr3	28489001	28499000	21	0.185176	0.154128
chr3	28490001	28500000	15	0.0799078	0.0693645
chr3	28491001	28501000	10	0.0863161	0.079305
chr3	28492001	28502000	15	0.152364	0.15701
chr3	28493001	28503000	15	0.152364	0.15701
chr3	28494001	28504000	19	0.182639	0.167445
chr3	28495001	28505000	22	0.210769	0.187236
chr3	28496001	28506000	25	0.198783	0.178669
chr3	28497001	28507000	31	0.153821	0.135911
chr3	28498001	28508000	34	0.157889	0.138385
chr3	28499001	28509000	36	0.212266	0.167794
chr3	28500001	28510000	44	0.234187	0.186959
chr3	28501001	28511000	45	0.230793	0.18411
chr3	28502001	28512000	40	0.223013	0.168071
chr3	28503001	28513000	41	0.21825	0.165942
chr3	28504001	28514000	39	0.201485	0.154264
chr3	28505001	28515000	38	0.170096	0.131914
chr3	28506001	28516000	35	0.175377	0.133683
chr3	28507001	28517000	28	0.198686	0.153219
chr3	28508001	28518000	24	0.209061	0.160196
chr3	28509001	28519000	18	0.15325	0.125008
chr3	28510001	28520000	11	0.0284445	0.0232285
chr3	28511001	28521000	10	0.0258568	0.0196762
chr3	28512001	28522000	11	0.023166	0.0181354
chr3	28513001	28523000	11	0.0161687	0.0141596
chr3	28514001	28524000	12	0.019981	0.023525
chr3	28515001	28525000	11	0.0357502	0.0363025
chr3	28516001	28526000	11	0.0287472	0.0338952
chr3	28517001	28527000	11	0.0336262	0.0393666
chr3	28518001	28528000	11	0.0336262	0.0393666
chr3	28519001	28529000	13	0.0361116	0.0406787
chr3	28520001	28530000	11	0.0283843	0.0349338
chr3	28521001	28531000	12	0.0288843	0.0351093
chr3	28522001	28532000	14	0.0255526	0.0319835
chr3	28523001	28533000	14	0.0255526	0.0319835
chr3	28524001	28534000	14	0.00129786	0.0109774
chr3	28525001	28535000	13	0.0380232	0.0265204
chr3	28526001	28536000	13	0.0480877	0.0331871
chr3	28527001	28537000	16	0.0557569	0.039978
chr3	28528001	28538000	17	0.0505165	0.0374299
chr3	28529001	28539000	16	0.0685976	0.0477205
chr3	28530001	28540000	17	0.0598781	0.0419942
chr3	28531001	28541000	16	0.0606048	0.0423039
chr3	28532001	28542000	14	0.0702552	0.0489082
chr3	28533001	28543000	14	0.0616281	0.0426426
chr3	28534001	28544000	12	0.0857788	0.0635507
chr3	28535001	28545000	11	0.0536171	0.0432487
chr3	28536001	28546000	13	0.0590679	0.0531127
chr3	28537001	28547000	9	0.0517743	0.0494678
chr3	28538001	28548000	10	0.0530398	0.0463547
chr3	28539001	28549000	10	0.00445089	0.0213895
chr3	28540001	28550000	10	0.00727235	0.0236882
chr3	28541001	28551000	10	0.00727235	0.0236882
chr3	28542001	28552000	9	0.00526632	0.0222047
chr3	28543001	28553000	9	0.0173184	0.0319513
chr3	28544001	28554000	8	0.0157406	0.0313153
chr3	28545001	28555000	11	0.0272608	0.0441405
chr3	28546001	28556000	9	0.0459758	0.0474915
chr3	28547001	28557000	9	0.0459758	0.0474915
chr3	28548001	28558000	10	0.0569822	0.047938
chr3	28549001	28559000	11	0.104353	0.0812105
chr3	28550001	28560000	13	0.122541	0.0965532
chr3	28551001	28561000	15	0.114565	0.0883531
chr3	28552001	28562000	17	0.122391	0.0925935
chr3	28553001	28563000	17	0.12264	0.0936454
chr3	28554001	28564000	18	0.120497	0.0914941
chr3	28555001	28565000	16	0.123743	0.0916745
chr3	28556001	28566000	15	0.117002	0.0848764
chr3	28557001	28567000	16	0.104287	0.0770925
chr3	28558001	28568000	18	0.0897298	0.0689414
chr3	28559001	28569000	21	0.0768512	0.0629849
chr3	28560001	28570000	23	0.069262	0.0583851
chr3	28561001	28571000	23	0.0730528	0.0627503
chr3	28562001	28572000	25	0.0554935	0.0569468
chr3	28563001	28573000	29	0.060587	0.0618971
chr3	28564001	28574000	34	0.0647041	0.0663901
chr3	28565001	28575000	34	0.0654876	0.0672822
chr3	28566001	28576000	35	0.0671523	0.0702877
chr3	28567001	28577000	36	0.0732815	0.0727415
chr3	28568001	28578000	31	0.0827899	0.0820735
chr3	28569001	28579000	27	0.0791452	0.0800184
chr3	28570001	28580000	23	0.0780078	0.0821888
chr3	28571001	28581000	23	0.0790598	0.0826661
chr3	28572001	28582000	21	0.092002	0.0918614
chr3	28573001	28583000	17	0.0826199	0.0865427
chr3	28574001	28584000	13	0.0821358	0.085864
chr3	28575001	28585000	13	0.0821358	0.085864
chr3	28576001	28586000	14	0.0803458	0.0823765
chr3	28577001	28587000	14	0.0845621	0.0900334
chr3	28578001	28588000	17	0.0806321	0.0842878
chr3	28579001	28589000	16	0.0803696	0.0842275
chr3	28580001	28590000	15	0.0800754	0.0841591
chr3	28581001	28591000	14	0.0761692	0.0798528
chr3	28582001	28592000	12	0.0709515	0.0717472
chr3	28583001	28593000	12	0.0892134	0.0887531
chr3	28584001	28594000	14	0.0899179	0.0901888
chr3	28585001	28595000	15	0.0881147	0.0885129
chr3	28586001	28596000	13	0.0868108	0.0860139
chr3	28587001	28597000	14	0.0813536	0.0907871
chr3	28588001	28598000	15	0.0842341	0.0974559
chr3	28589001	28599000	17	0.103838	0.108051
chr3	28590001	28600000	18	0.101947	0.1051
chr3	28591001	28601000	19	0.14901	0.133461
chr3	28592001	28602000	22	0.186999	0.15818
chr3	28593001	28603000	21	0.187321	0.157499
chr3	28594001	28604000	19	0.195399	0.161579
chr3	28595001	28605000	20	0.210863	0.178672
chr3	28596001	28606000	28	0.19639	0.166007
chr3	28597001	28607000	25	0.207029	0.170768
chr3	28598001	28608000	22	0.231824	0.1889
chr3	28599001	28609000	20	0.234259	0.189038
chr3	28600001	28610000	20	0.240386	0.198784
chr3	28601001	28611000	19	0.204666	0.174707
chr3	28602001	28612000	18	0.176899	0.159717
chr3	28603001	28613000	19	0.18231	0.164461
chr3	28604001	28614000	18	0.191347	0.176385
chr3	28605001	28615000	17	0.179457	0.166238
chr3	28606001	28616000	10	0.189027	0.181006
chr3	28607001	28617000	10	0.189027	0.181006
chr3	28608001	28618000	12	0.181926	0.174901
chr3	28609001	28619000	13	0.175658	0.168005
chr3	28610001	28620000	15	0.149004	0.142032
chr3	28611001	28621000	16	0.169426	0.156513
chr3	28612001	28622000	16	0.149892	0.142445
chr3	28613001	28623000	19	0.167849	0.15761
chr3	28614001	28624000	20	0.19242	0.171956
chr3	28615001	28625000	23	0.214837	0.186156
chr3	28616001	28626000	25	0.207918	0.176771
chr3	28617001	28627000	28	0.199746	0.167224
chr3	28618001	28628000	27	0.196873	0.163383
chr3	28619001	28629000	29	0.201745	0.167683
chr3	28620001	28630000	32	0.199991	0.160233
chr3	28621001	28631000	35	0.201836	0.163691
chr3	28622001	28632000	35	0.200397	0.15996
chr3	28623001	28633000	33	0.197796	0.155545
chr3	28624001	28634000	31	0.182797	0.145677
chr3	28625001	28635000	26	0.158177	0.129564
chr3	28626001	28636000	23	0.166312	0.137922
chr3	28627001	28637000	20	0.174479	0.145461
chr3	28628001	28638000	18	0.178543	0.146753
chr3	28629001	28639000	15	0.169911	0.140322
chr3	28630001	28640000	9	0.200892	0.182657
chr3	28631001	28641000	4	0.178241	0.160923
chr3	28632001	28642000	3	0.209045	0.19498
chr3	28633001	28643000	3	0.156976	0.124045
chr3	28634001	28644000	3	0.156976	0.124045
chr3	28635001	28645000	6	0.159607	0.137474
chr3	28636001	28646000	6	0.159607	0.137474
chr3	28637001	28647000	10	0.15138	0.123585
chr3	28638001	28648000	12	0.163404	0.138181
chr3	28639001	28649000	15	0.173571	0.148109
chr3	28640001	28650000	18	0.174987	0.153317
chr3	28641001	28651000	19	0.162165	0.144076
chr3	28642001	28652000	20	0.159146	0.134119
chr3	28643001	28653000	23	0.152459	0.123235
chr3	28644001	28654000	25	0.14766	0.115592
chr3	28645001	28655000	24	0.153957	0.11731
chr3	28646001	28656000	31	0.176711	0.146019
chr3	28647001	28657000	32	0.171456	0.142002
chr3	28648001	28658000	30	0.168119	0.137391
chr3	28649001	28659000	27	0.163037	0.131788
chr3	28650001	28660000	24	0.159898	0.125842
chr3	28651001	28661000	25	0.230732	0.166731
chr3	28652001	28662000	27	0.249787	0.183407
chr3	28653001	28663000	24	0.261024	0.190277
chr3	28654001	28664000	25	0.26119	0.202787
chr3	28655001	28665000	25	0.262384	0.199129
chr3	28656001	28666000	22	0.266868	0.185758
chr3	28657001	28667000	17	0.307299	0.21519
chr3	28658001	28668000	19	0.334927	0.234681
chr3	28659001	28669000	20	0.330126	0.235439
chr3	28660001	28670000	24	0.312812	0.236197
chr3	28661001	28671000	23	0.272694	0.208381
chr3	28662001	28672000	21	0.293653	0.231283
chr3	28663001	28673000	21	0.299184	0.249518
chr3	28664001	28674000	20	0.300392	0.240186
chr3	28665001	28675000	20	0.31425	0.265102
chr3	28666001	28676000	19	0.312174	0.273574
chr3	28667001	28677000	19	0.312174	0.273574
chr3	28668001	28678000	21	0.273304	0.239477
chr3	28669001	28679000	20	0.274644	0.238959
chr3	28670001	28680000	20	0.257444	0.221938
chr3	28671001	28681000	19	0.257914	0.220469
chr3	28672001	28682000	19	0.211783	0.193946
chr3	28673001	28683000	17	0.202572	0.191087
chr3	28674001	28684000	15	0.213947	0.208413
chr3	28675001	28685000	14	0.195782	0.185059
chr3	28676001	28686000	12	0.184572	0.174409
chr3	28677001	28687000	15	0.184053	0.163398
chr3	28678001	28688000	11	0.183884	0.165376
chr3	28679001	28689000	13	0.247887	0.207478
chr3	28680001	28690000	10	0.285001	0.232751
chr3	28681001	28691000	16	0.263118	0.206839
chr3	28682001	28692000	17	0.285289	0.227268
chr3	28683001	28693000	18	0.283073	0.228522
chr3	28684001	28694000	19	0.272864	0.21717
chr3	28685001	28695000	24	0.257946	0.206404
chr3	28686001	28696000	24	0.259343	0.207749
chr3	28687001	28697000	22	0.265997	0.221534
chr3	28688001	28698000	28	0.258608	0.21699
chr3	28689001	28699000	28	0.233023	0.197199
chr3	28690001	28700000	28	0.235678	0.199571
chr3	28691001	28701000	22	0.239988	0.209367
chr3	28692001	28702000	21	0.20964	0.17833
chr3	28693001	28703000	21	0.197717	0.167864
chr3	28694001	28704000	22	0.204162	0.178267
chr3	28695001	28705000	18	0.175374	0.15457
chr3	28696001	28706000	21	0.125123	0.111068
chr3	28697001	28707000	21	0.113287	0.0968581
chr3	28698001	28708000	17	0.0595806	0.0480301
chr3	28699001	28709000	17	0.0352755	0.0297021
chr3	28700001	28710000	16	0.0140482	0.0117909
chr3	28701001	28711000	17	0.0147006	0.0132761
chr3	28702001	28712000	17	0.0230288	0.0203264
chr3	28703001	28713000	21	0.0400471	0.0323296
chr3	28704001	28714000	21	0.0217265	0.0182203
chr3	28705001	28715000	20	0.0249352	0.0204161
chr3	28706001	28716000	17	0.0529453	0.0379623
chr3	28707001	28717000	18	0.0639538	0.0491599
chr3	28708001	28718000	18	0.0795809	0.0628387
chr3	28709001	28719000	16	0.087358	0.0699225
chr3	28710001	28720000	16	0.087358	0.0699225
chr3	28711001	28721000	15	0.0891107	0.0721147
chr3	28712001	28722000	16	0.0800432	0.066797
chr3	28713001	28723000	11	0.0705842	0.0641204
chr3	28714001	28724000	10	0.0745727	0.0580161
chr3	28715001	28725000	13	0.0829289	0.0607425
chr3	28716001	28726000	14	0.0644848	0.0465147
chr3	28717001	28727000	13	0.0703681	0.0493652
chr3	28718001	28728000	14	0.042555	0.0244972
chr3	28719001	28729000	16	0.0481558	0.0275188
chr3	28720001	28730000	17	0.0439651	0.0228077
chr3	28721001	28731000	17	0.0439651	0.0228077
chr3	28722001	28732000	16	0.0450535	0.0253454
chr3	28723001	28733000	17	0.0405127	0.0211709
chr3	28724001	28734000	17	0.0666803	0.0458122
chr3	28725001	28735000	17	0.115607	0.0970911
chr3	28726001	28736000	19	0.165465	0.143494
chr3	28727001	28737000	19	0.153426	0.131261
chr3	28728001	28738000	19	0.189582	0.167975
chr3	28729001	28739000	23	0.202466	0.163804
chr3	28730001	28740000	23	0.232043	0.18899
chr3	28731001	28741000	27	0.213749	0.174088
chr3	28732001	28742000	29	0.202425	0.17192
chr3	28733001	28743000	30	0.202629	0.17559
chr3	28734001	28744000	31	0.182673	0.16029
chr3	28735001	28745000	30	0.162153	0.137087
chr3	28736001	28746000	30	0.136379	0.108618
chr3	28737001	28747000	34	0.138348	0.115844
chr3	28738001	28748000	41	0.171014	0.129179
chr3	28739001	28749000	40	0.164931	0.124196
chr3	28740001	28750000	45	0.138097	0.10155
chr3	28741001	28751000	45	0.136847	0.104241
chr3	28742001	28752000	45	0.13267	0.0975418
chr3	28743001	28753000	52	0.115495	0.080457
chr3	28744001	28754000	55	0.107191	0.0744855
chr3	28745001	28755000	57	0.104694	0.0722514
chr3	28746001	28756000	57	0.105242	0.0716648
chr3	28747001	28757000	55	0.0964463	0.0614464
chr3	28748001	28758000	49	0.0391936	0.0255299
chr3	28749001	28759000	49	0.0429469	0.0248627
chr3	28750001	28760000	47	0.0618591	0.0395023
chr3	28751001	28761000	47	0.0601882	0.0382735
chr3	28752001	28762000	50	0.0730966	0.0483531
chr3	28753001	28763000	47	0.0859499	0.0573597
chr3	28754001	28764000	48	0.107803	0.0733541
chr3	28755001	28765000	49	0.106261	0.073397
chr3	28756001	28766000	53	0.109171	0.0725831
chr3	28757001	28767000	50	0.115408	0.0785405
chr3	28758001	28768000	46	0.124352	0.088446
chr3	28759001	28769000	41	0.131709	0.091619
chr3	28760001	28770000	39	0.120098	0.074426
chr3	28761001	28771000	41	0.21066	0.123554
chr3	28762001	28772000	37	0.213052	0.112891
chr3	28763001	28773000	45	0.184106	0.115399
chr3	28764001	28774000	50	0.169881	0.103521
chr3	28765001	28775000	48	0.176744	0.108817
chr3	28766001	28776000	44	0.176047	0.119005
chr3	28767001	28777000	46	0.173322	0.119399
chr3	28768001	28778000	56	0.167696	0.119797
chr3	28769001	28779000	58	0.167337	0.11888
chr3	28770001	28780000	56	0.170475	0.124676
chr3	28771001	28781000	60	0.202961	0.146596
chr3	28772001	28782000	67	0.197404	0.154165
chr3	28773001	28783000	57	0.218336	0.170811
chr3	28774001	28784000	51	0.22937	0.189203
chr3	28775001	28785000	55	0.236172	0.197741
chr3	28776001	28786000	55	0.243428	0.198969
chr3	28777001	28787000	53	0.248312	0.201644
chr3	28778001	28788000	47	0.253298	0.204594
chr3	28779001	28789000	45	0.254512	0.209544
chr3	28780001	28790000	45	0.254512	0.209544
chr3	28781001	28791000	35	0.167852	0.143873
chr3	28782001	28792000	25	0.177108	0.143862
chr3	28783001	28793000	21	0.16735	0.1364
chr3	28784001	28794000	16	0.172852	0.132614
chr3	28785001	28795000	8	0.116557	0.0703619
chr3	28786001	28796000	4	0.0661856	0.0362611
chr3	28787001	28797000	4	0.0661856	0.0362611
chr3	28790001	28800000	8	0.098756	0.0803842
chr3	28791001	28801000	18	0.113004	0.0892367
chr3	28792001	28802000	21	0.11159	0.0854259
chr3	28793001	28803000	26	0.122899	0.0992934
chr3	28794001	28804000	27	0.120712	0.0968387
chr3	28795001	28805000	40	0.148763	0.123241
chr3	28796001	28806000	46	0.150648	0.126667
chr3	28797001	28807000	60	0.15416	0.135097
chr3	28798001	28808000	71	0.158936	0.138678
chr3	28799001	28809000	80	0.157698	0.136051
chr3	28800001	28810000	74	0.164983	0.143364
chr3	28801001	28811000	75	0.155486	0.127856
chr3	28802001	28812000	80	0.155375	0.130095
chr3	28803001	28813000	82	0.15212	0.126459
chr3	28804001	28814000	92	0.166465	0.135565
chr3	28805001	28815000	99	0.159154	0.129828
chr3	28806001	28816000	102	0.164136	0.135335
chr3	28807001	28817000	103	0.17428	0.144849
chr3	28808001	28818000	111	0.175863	0.145211
chr3	28809001	28819000	119	0.183677	0.154801
chr3	28810001	28820000	141	0.186332	0.161093
chr3	28811001	28821000	145	0.189908	0.170013
chr3	28812001	28822000	147	0.196625	0.175843
chr3	28813001	28823000	144	0.19975	0.17968
chr3	28814001	28824000	140	0.193024	0.176458
chr3	28815001	28825000	126	0.198286	0.183251
chr3	28816001	28826000	123	0.19388	0.179045
chr3	28817001	28827000	115	0.184259	0.166661
chr3	28818001	28828000	115	0.160966	0.144381
chr3	28819001	28829000	107	0.145927	0.12409
chr3	28820001	28830000	92	0.113472	0.0962182
chr3	28821001	28831000	86	0.100433	0.0880916
chr3	28822001	28832000	81	0.0728166	0.0678842
chr3	28823001	28833000	83	0.0724419	0.068626
chr3	28824001	28834000	79	0.0609767	0.0610016
chr3	28825001	28835000	76	0.0566336	0.0599184
chr3	28826001	28836000	76	0.0537783	0.0572435
chr3	28827001	28837000	69	0.0495368	0.0552562
chr3	28828001	28838000	51	0.0722234	0.0664724
chr3	28829001	28839000	45	0.0910561	0.0924501
chr3	28830001	28840000	60	0.123078	0.10374
chr3	28831001	28841000	62	0.157091	0.131019
chr3	28832001	28842000	62	0.157564	0.135287
chr3	28833001	28843000	71	0.135044	0.123551
chr3	28834001	28844000	80	0.137278	0.128388
chr3	28835001	28845000	81	0.127087	0.120878
chr3	28836001	28846000	75	0.125383	0.122842
chr3	28837001	28847000	77	0.122502	0.118977
chr3	28838001	28848000	76	0.123266	0.121141
chr3	28839001	28849000	74	0.116686	0.11333
chr3	28840001	28850000	55	0.105095	0.10907
chr3	28841001	28851000	46	0.0758938	0.075208
chr3	28842001	28852000	49	0.0679254	0.065453
chr3	28843001	28853000	37	0.0539708	0.0505673
chr3	28844001	28854000	26	0.0115632	0.00986621
chr3	28845001	28855000	23	-0.00222754	-0.00409681
chr3	28846001	28856000	24	-0.00278576	-0.00439713
chr3	28847001	28857000	23	-0.00456956	-0.00487468
chr3	28848001	28858000	23	-0.00456956	-0.00487468
chr3	28849001	28859000	23	-0.00543696	-0.00539792
chr3	28850001	28860000	25	-0.00244839	0.00854716
chr3	28851001	28861000	25	0.00234283	0.0121996
chr3	28852001	28862000	17	-0.00537593	0.00981151
chr3	28853001	28863000	14	-0.00960516	0.0104804
chr3	28854001	28864000	14	-0.00796533	0.012116
chr3	28855001	28865000	16	-0.0138264	0.00402356
chr3	28856001	28866000	16	-0.0144002	0.00307424
chr3	28857001	28867000	20	-0.00717296	0.00497665
chr3	28858001	28868000	22	0.00389983	0.0154536
chr3	28859001	28869000	22	0.00376023	0.0153709
chr3	28860001	28870000	18	0.00918753	0.00819502
chr3	28861001	28871000	18	0.0063433	0.0113351
chr3	28862001	28872000	22	-0.000132057	0.00256848
chr3	28863001	28873000	23	-0.00104756	0.0012957
chr3	28864001	28874000	24	0.00487539	0.00581514
chr3	28865001	28875000	24	0.0150369	0.0135792
chr3	28866001	28876000	23	0.0158228	0.0153215
chr3	28867001	28877000	21	0.0518765	0.0409321
chr3	28868001	28878000	21	0.0494716	0.0406623
chr3	28869001	28879000	24	0.0670761	0.0451779
chr3	28870001	28880000	22	0.0710334	0.0444439
chr3	28871001	28881000	21	0.0844609	0.0542731
chr3	28872001	28882000	18	0.101669	0.0693215
chr3	28873001	28883000	18	0.123714	0.0857664
chr3	28874001	28884000	18	0.117967	0.0804094
chr3	28875001	28885000	18	0.138741	0.0958333
chr3	28876001	28886000	19	0.134881	0.089395
chr3	28877001	28887000	16	0.120999	0.0749705
chr3	28878001	28888000	17	0.110778	0.0629974
chr3	28879001	28889000	13	0.105649	0.0684443
chr3	28880001	28890000	13	0.105156	0.0686782
chr3	28881001	28891000	14	0.0735025	0.0420031
chr3	28882001	28892000	14	0.0735025	0.0420031
chr3	28883001	28893000	20	0.0711065	0.0425548
chr3	28884001	28894000	20	0.0915654	0.0534028
chr3	28885001	28895000	17	0.0756517	0.0425863
chr3	28886001	28896000	21	0.0610819	0.0385133
chr3	28887001	28897000	24	0.0654862	0.0411783
chr3	28888001	28898000	25	0.0575755	0.0338389
chr3	28889001	28899000	28	0.0710845	0.0497804
chr3	28890001	28900000	38	0.11621	0.0860032
chr3	28891001	28901000	37	0.128283	0.0963127
chr3	28892001	28902000	37	0.128055	0.0965516
chr3	28893001	28903000	33	0.134795	0.107788
chr3	28894001	28904000	38	0.143047	0.113402
chr3	28895001	28905000	42	0.153094	0.117504
chr3	28896001	28906000	40	0.167447	0.124581
chr3	28897001	28907000	39	0.16332	0.121542
chr3	28898001	28908000	39	0.201386	0.145947
chr3	28899001	28909000	36	0.200222	0.14289
chr3	28900001	28910000	27	0.175656	0.120923
chr3	28901001	28911000	31	0.141529	0.0918106
chr3	28902001	28912000	36	0.129911	0.0841238
chr3	28903001	28913000	36	0.113762	0.0720559
chr3	28904001	28914000	41	0.109233	0.0748841
chr3	28905001	28915000	45	0.0924252	0.0642988
chr3	28906001	28916000	42	0.0947928	0.0663587
chr3	28907001	28917000	41	0.095594	0.0687595
chr3	28908001	28918000	41	0.0805088	0.0618541
chr3	28909001	28919000	43	0.0832901	0.0651071
chr3	28910001	28920000	48	0.0970462	0.0799052
chr3	28911001	28921000	52	0.106007	0.0929454
chr3	28912001	28922000	51	0.109176	0.0991583
chr3	28913001	28923000	51	0.104117	0.0949989
chr3	28914001	28924000	39	0.0943954	0.0869223
chr3	28915001	28925000	39	0.0959726	0.0971806
chr3	28916001	28926000	42	0.0909237	0.0937113
chr3	28917001	28927000	55	0.0618678	0.0664587
chr3	28918001	28928000	71	0.0299411	0.0362967
chr3	28919001	28929000	81	0.0228125	0.0287739
chr3	28920001	28930000	81	0.00929332	0.0160845
chr3	28921001	28931000	84	-0.00296276	0.00417606
chr3	28922001	28932000	95	-0.0118497	-0.00672948
chr3	28923001	28933000	116	-0.0166317	-0.0119702
chr3	28924001	28934000	124	-0.0146139	-0.00961836
chr3	28925001	28935000	120	-0.0031248	-0.00555441
chr3	28926001	28936000	117	-0.00346577	-0.00694324
chr3	28927001	28937000	103	-1.71626e-05	-0.00485633
chr3	28928001	28938000	89	0.00705748	0.00062631
chr3	28929001	28939000	83	0.0101164	0.00352557
chr3	28930001	28940000	98	0.00818005	0.00328793
chr3	28931001	28941000	96	0.00479813	-2.64582e-05
chr3	28932001	28942000	97	0.00568306	0.00169947
chr3	28933001	28943000	85	0.0157018	0.0105407
chr3	28934001	28944000	84	0.0110254	0.00627467
chr3	28935001	28945000	93	-0.0165383	-0.012033
chr3	28936001	28946000	95	-0.0163008	-0.01055
chr3	28937001	28947000	98	-0.0148614	-0.0089876
chr3	28938001	28948000	93	-0.0166097	-0.0111369
chr3	28939001	28949000	93	-0.0204563	-0.0145038
chr3	28940001	28950000	77	-0.0163072	-0.0104146
chr3	28941001	28951000	70	-0.0134516	-0.00710902
chr3	28942001	28952000	61	-0.0126496	-0.00638634
chr3	28943001	28953000	52	-0.0127672	-0.00633595
chr3	28944001	28954000	50	-0.0091947	-0.00208771
chr3	28945001	28955000	37	-0.00481037	0.00449851
chr3	28946001	28956000	37	0.0407864	0.0303603
chr3	28947001	28957000	35	0.0395491	0.027871
chr3	28948001	28958000	39	0.0399137	0.0278193
chr3	28949001	28959000	41	0.0398662	0.0251775
chr3	28950001	28960000	46	0.0319509	0.0159731
chr3	28951001	28961000	43	0.0377378	0.02008
chr3	28952001	28962000	39	0.0642514	0.041542
chr3	28953001	28963000	43	0.0804673	0.0590423
chr3	28954001	28964000	43	0.0885157	0.0643206
chr3	28955001	28965000	52	0.157949	0.0935809
chr3	28956001	28966000	58	0.148128	0.0880578
chr3	28957001	28967000	69	0.153037	0.101865
chr3	28958001	28968000	68	0.170464	0.11642
chr3	28959001	28969000	63	0.192927	0.135687
chr3	28960001	28970000	57	0.217308	0.159362
chr3	28961001	28971000	60	0.215355	0.160553
chr3	28962001	28972000	60	0.215115	0.160153
chr3	28963001	28973000	54	0.221012	0.161453
chr3	28964001	28974000	49	0.232612	0.172234
chr3	28965001	28975000	40	0.182582	0.158475
chr3	28966001	28976000	36	0.180338	0.166799
chr3	28967001	28977000	24	0.190303	0.171243
chr3	28968001	28978000	21	0.166856	0.153412
chr3	28969001	28979000	19	0.154019	0.139203
chr3	28970001	28980000	14	0.153695	0.133705
chr3	28971001	28981000	12	0.130862	0.108453
chr3	28972001	28982000	12	0.102694	0.0627118
chr3	28973001	28983000	18	0.13327	0.10443
chr3	28974001	28984000	25	0.120096	0.0933486
chr3	28975001	28985000	31	0.121673	0.0997458
chr3	28976001	28986000	40	0.0986563	0.0891895
chr3	28977001	28987000	56	0.106369	0.0963049
chr3	28978001	28988000	68	0.106934	0.0948888
chr3	28979001	28989000	83	0.123125	0.108086
chr3	28980001	28990000	97	0.116738	0.102452
chr3	28981001	28991000	106	0.121161	0.104518
chr3	28982001	28992000	108	0.124782	0.109459
chr3	28983001	28993000	107	0.119765	0.103742
chr3	28984001	28994000	110	0.11506	0.0982733
chr3	28985001	28995000	115	0.115813	0.0989377
chr3	28986001	28996000	104	0.117179	0.0985545
chr3	28987001	28997000	89	0.115974	0.0963902
chr3	28988001	28998000	82	0.125609	0.103094
chr3	28989001	28999000	74	0.116749	0.0963337
chr3	28990001	29000000	64	0.123951	0.102034
chr3	28991001	29001000	55	0.119188	0.097412
chr3	28992001	29002000	53	0.121358	0.100209
chr3	28993001	29003000	51	0.129286	0.109115
chr3	28994001	29004000	44	0.154927	0.137395
chr3	28995001	29005000	36	0.160793	0.142204
chr3	28996001	29006000	39	0.159866	0.142603
chr3	28997001	29007000	46	0.154421	0.136569
chr3	28998001	29008000	42	0.141648	0.130065
chr3	28999001	29009000	34	0.140831	0.12723
chr3	29000001	29010000	34	0.197683	0.173065
chr3	29001001	29011000	33	0.198606	0.1799
chr3	29002001	29012000	29	0.206502	0.186059
chr3	29003001	29013000	25	0.215453	0.191826
chr3	29004001	29014000	22	0.213065	0.188704
chr3	29005001	29015000	19	0.224433	0.19744
chr3	29006001	29016000	14	0.249747	0.212951
chr3	29007001	29017000	14	0.416425	0.346301
chr3	29008001	29018000	13	0.484915	0.407163
chr3	29009001	29019000	19	0.434152	0.355225
chr3	29010001	29020000	27	0.320914	0.271747
chr3	29011001	29021000	34	0.263525	0.220445
chr3	29012001	29022000	40	0.219779	0.185075
chr3	29013001	29023000	54	0.165577	0.143694
chr3	29014001	29024000	66	0.140895	0.123892
chr3	29015001	29025000	70	0.129726	0.114664
chr3	29016001	29026000	70	0.129726	0.114664
chr3	29017001	29027000	62	0.0897403	0.0852314
chr3	29018001	29028000	62	0.0752474	0.0743298
chr3	29019001	29029000	70	0.0574127	0.0539029
chr3	29020001	29030000	69	0.00888913	0.020474
chr3	29021001	29031000	71	0.00383231	0.0145318
chr3	29022001	29032000	70	0.00315188	0.0135077
chr3	29023001	29033000	57	0.000834096	0.0096526
chr3	29024001	29034000	45	-0.00715914	0.00295206
chr3	29025001	29035000	41	-0.00369053	0.00690767
chr3	29026001	29036000	41	-0.00369053	0.00690767
chr3	29027001	29037000	41	-0.00369053	0.00690767
chr3	29028001	29038000	40	-0.00233267	0.00837002
chr3	29029001	29039000	26	-0.0190417	-0.0110043
chr3	29030001	29040000	15	-0.0323939	-0.0293444
chr3	29031001	29041000	6	-0.0361501	-0.0361982
chr3	29032001	29042000	1	-0.0388254	-0.0388254
chr3	29033001	29043000	3	-0.00653089	0.0349649
chr3	29034001	29044000	11	0.00575063	0.03325
chr3	29035001	29045000	17	0.0259188	0.0473695
chr3	29036001	29046000	20	0.0288175	0.0479764
chr3	29037001	29047000	27	0.0248119	0.043166
chr3	29038001	29048000	30	0.0264081	0.0435057
chr3	29039001	29049000	41	0.0405616	0.051241
chr3	29040001	29050000	48	0.0421953	0.0522372
chr3	29041001	29051000	50	0.0429778	0.0542151
chr3	29042001	29052000	52	0.0442957	0.056906
chr3	29043001	29053000	52	0.0443141	0.0561904
chr3	29044001	29054000	46	0.0487232	0.059186
chr3	29045001	29055000	43	0.0432068	0.0559833
chr3	29046001	29056000	42	0.0403337	0.0533297
chr3	29047001	29057000	45	0.0386572	0.0524947
chr3	29048001	29058000	51	0.0293299	0.0430325
chr3	29049001	29059000	45	0.0167211	0.0356203
chr3	29050001	29060000	43	0.0117078	0.0300016
chr3	29051001	29061000	47	0.00900632	0.024014
chr3	29052001	29062000	49	0.00920291	0.0254097
chr3	29053001	29063000	47	0.0108734	0.0269553
chr3	29054001	29064000	49	0.00914237	0.0248702
chr3	29055001	29065000	49	0.0117057	0.023988
chr3	29056001	29066000	53	0.0103678	0.0226037
chr3	29057001	29067000	49	0.00894459	0.0194109
chr3	29058001	29068000	46	0.0203597	0.0370225
chr3	29059001	29069000	49	0.0196517	0.0354082
chr3	29060001	29070000	51	0.0173441	0.0341225
chr3	29061001	29071000	47	0.0167767	0.0350947
chr3	29062001	29072000	51	0.0113833	0.0269208
chr3	29063001	29073000	56	0.0144393	0.027598
chr3	29064001	29074000	57	0.0171404	0.0311226
chr3	29065001	29075000	62	0.0146732	0.02826
chr3	29066001	29076000	67	0.0161907	0.0285091
chr3	29067001	29077000	63	0.0175216	0.0302395
chr3	29068001	29078000	59	0.0113672	0.019577
chr3	29069001	29079000	58	0.0116749	0.0200905
chr3	29070001	29080000	58	0.0163139	0.0282652
chr3	29071001	29081000	61	0.0163069	0.0282312
chr3	29072001	29082000	56	0.0164042	0.0275208
chr3	29073001	29083000	51	0.0119984	0.0249517
chr3	29074001	29084000	53	0.0112912	0.0221812
chr3	29075001	29085000	54	0.0113351	0.0221467
chr3	29076001	29086000	51	0.0125709	0.0257905
chr3	29077001	29087000	52	0.0142417	0.0269599
chr3	29078001	29088000	51	0.0198443	0.0317213
chr3	29079001	29089000	44	0.0195197	0.0311738
chr3	29080001	29090000	41	0.0556984	0.0565415
chr3	29081001	29091000	36	0.0631813	0.0634533
chr3	29082001	29092000	37	0.120791	0.107324
chr3	29083001	29093000	43	0.152163	0.137593
chr3	29084001	29094000	39	0.182369	0.164143
chr3	29085001	29095000	36	0.253649	0.220041
chr3	29086001	29096000	33	0.320437	0.285196
chr3	29087001	29097000	34	0.334122	0.302845
chr3	29088001	29098000	36	0.3332	0.303331
chr3	29089001	29099000	41	0.334949	0.305555
chr3	29090001	29100000	42	0.318837	0.2864
chr3	29091001	29101000	55	0.292544	0.242638
chr3	29092001	29102000	56	0.267758	0.219323
chr3	29093001	29103000	49	0.264235	0.211085
chr3	29094001	29104000	46	0.264977	0.211159
chr3	29095001	29105000	40	0.251325	0.202848
chr3	29096001	29106000	35	0.228868	0.181061
chr3	29097001	29107000	31	0.223562	0.170607
chr3	29098001	29108000	30	0.220447	0.161543
chr3	29099001	29109000	25	0.179581	0.129537
chr3	29100001	29110000	25	0.150733	0.11159
chr3	29101001	29111000	21	0.107606	0.0807569
chr3	29102001	29112000	23	0.088024	0.0633752
chr3	29103001	29113000	37	0.149048	0.0975363
chr3	29104001	29114000	41	0.142639	0.0914573
chr3	29105001	29115000	42	0.142542	0.0925178
chr3	29106001	29116000	42	0.142542	0.0925178
chr3	29107001	29117000	50	0.200268	0.126727
chr3	29108001	29118000	50	0.209748	0.133068
chr3	29109001	29119000	50	0.209748	0.133068
chr3	29110001	29120000	45	0.220324	0.135143
chr3	29111001	29121000	36	0.249666	0.16275
chr3	29112001	29122000	29	0.292485	0.19194
chr3	29113001	29123000	17	0.308744	0.20275
chr3	29114001	29124000	16	0.324323	0.200775
chr3	29115001	29125000	16	0.326663	0.210157
chr3	29116001	29126000	21	0.306347	0.208266
chr3	29117001	29127000	16	0.27332	0.170254
chr3	29118001	29128000	14	0.241833	0.145468
chr3	29119001	29129000	14	0.241833	0.145468
chr3	29120001	29130000	21	0.224541	0.137915
chr3	29121001	29131000	26	0.293512	0.193504
chr3	29122001	29132000	33	0.294072	0.202707
chr3	29123001	29133000	35	0.308988	0.224046
chr3	29124001	29134000	35	0.332844	0.262361
chr3	29125001	29135000	36	0.35016	0.274517
chr3	29126001	29136000	31	0.364656	0.286179
chr3	29127001	29137000	30	0.374388	0.296019
chr3	29128001	29138000	31	0.37005	0.285149
chr3	29129001	29139000	31	0.37005	0.285149
chr3	29130001	29140000	30	0.339699	0.269006
chr3	29131001	29141000	31	0.266311	0.192548
chr3	29132001	29142000	28	0.244695	0.170928
chr3	29133001	29143000	26	0.211685	0.140154
chr3	29134001	29144000	24	0.165673	0.101635
chr3	29135001	29145000	22	0.115494	0.0660517
chr3	29136001	29146000	23	0.114293	0.065163
chr3	29137001	29147000	37	0.124188	0.0745777
chr3	29138001	29148000	41	0.109893	0.067655
chr3	29139001	29149000	44	0.101904	0.0625411
chr3	29140001	29150000	41	0.105688	0.0646298
chr3	29141001	29151000	39	0.132972	0.0862292
chr3	29142001	29152000	44	0.229705	0.161745
chr3	29143001	29153000	43	0.245505	0.175715
chr3	29144001	29154000	44	0.273091	0.197794
chr3	29145001	29155000	44	0.273091	0.197794
chr3	29146001	29156000	43	0.274736	0.201333
chr3	29147001	29157000	27	0.315475	0.243948
chr3	29148001	29158000	22	0.370574	0.300593
chr3	29149001	29159000	19	0.414186	0.349215
chr3	29150001	29160000	16	0.468332	0.415429
chr3	29151001	29161000	18	0.55407	0.514813
chr3	29152001	29162000	14	0.518299	0.476758
chr3	29153001	29163000	27	0.42164	0.381016
chr3	29154001	29164000	31	0.404911	0.37174
chr3	29155001	29165000	39	0.423297	0.392083
chr3	29156001	29166000	52	0.436131	0.407953
chr3	29157001	29167000	63	0.438817	0.411816
chr3	29158001	29168000	69	0.434344	0.403589
chr3	29159001	29169000	73	0.439036	0.408464
chr3	29160001	29170000	79	0.438542	0.408715
chr3	29161001	29171000	75	0.422155	0.392692
chr3	29162001	29172000	73	0.426577	0.392149
chr3	29163001	29173000	62	0.453953	0.418268
chr3	29164001	29174000	60	0.46372	0.427475
chr3	29165001	29175000	56	0.451315	0.389905
chr3	29166001	29176000	45	0.442492	0.370527
chr3	29167001	29177000	36	0.450882	0.364293
chr3	29168001	29178000	33	0.466975	0.382624
chr3	29169001	29179000	31	0.471053	0.381603
chr3	29170001	29180000	30	0.47484	0.365499
chr3	29171001	29181000	33	0.476153	0.383465
chr3	29172001	29182000	34	0.469033	0.375321
chr3	29173001	29183000	31	0.467379	0.366494
chr3	29174001	29184000	27	0.451375	0.341441
chr3	29175001	29185000	23	0.47213	0.402846
chr3	29176001	29186000	21	0.478479	0.404958
chr3	29177001	29187000	19	0.461887	0.385917
chr3	29178001	29188000	22	0.445841	0.366117
chr3	29179001	29189000	29	0.432716	0.359184
chr3	29180001	29190000	26	0.42074	0.348327
chr3	29181001	29191000	22	0.398713	0.326273
chr3	29182001	29192000	18	0.415848	0.347751
chr3	29183001	29193000	18	0.415848	0.347751
chr3	29184001	29194000	21	0.387631	0.325099
chr3	29185001	29195000	23	0.381764	0.322778
chr3	29186001	29196000	23	0.381764	0.322778
chr3	29187001	29197000	23	0.381764	0.322778
chr3	29188001	29198000	17	0.36845	0.31097
chr3	29189001	29199000	8	0.266389	0.218925
chr3	29190001	29200000	6	0.275897	0.25088
chr3	29191001	29201000	5	0.259827	0.232877
chr3	29192001	29202000	6	0.236505	0.211952
chr3	29193001	29203000	7	0.288825	0.253439
chr3	29194001	29204000	4	0.334492	0.301625
chr3	29195001	29205000	2	0.35055	0.304843
chr3	29196001	29206000	3	0.328203	0.21772
chr3	29197001	29207000	3	0.328203	0.21772
chr3	29198001	29208000	3	0.328203	0.21772
chr3	29199001	29209000	4	0.246669	0.152929
chr3	29200001	29210000	4	0.246669	0.152929
chr3	29201001	29211000	5	0.245728	0.170431
chr3	29202001	29212000	7	0.348126	0.206792
chr3	29203001	29213000	11	0.41999	0.297856
chr3	29204001	29214000	12	0.410391	0.299392
chr3	29205001	29215000	13	0.426022	0.31727
chr3	29206001	29216000	15	0.377404	0.274232
chr3	29207001	29217000	27	0.332258	0.194603
chr3	29208001	29218000	33	0.322904	0.190719
chr3	29209001	29219000	49	0.260563	0.160884
chr3	29210001	29220000	51	0.2454	0.153226
chr3	29211001	29221000	50	0.245469	0.151482
chr3	29212001	29222000	47	0.235866	0.1462
chr3	29213001	29223000	42	0.183911	0.108099
chr3	29214001	29224000	41	0.179589	0.103021
chr3	29215001	29225000	42	0.179926	0.110248
chr3	29216001	29226000	50	0.22313	0.142709
chr3	29217001	29227000	53	0.212714	0.160108
chr3	29218001	29228000	58	0.187977	0.149097
chr3	29219001	29229000	54	0.220342	0.172196
chr3	29220001	29230000	62	0.244353	0.180701
chr3	29221001	29231000	71	0.2646	0.189987
chr3	29222001	29232000	81	0.253221	0.1809
chr3	29223001	29233000	87	0.242087	0.173126
chr3	29224001	29234000	95	0.229451	0.163139
chr3	29225001	29235000	99	0.215238	0.153881
chr3	29226001	29236000	96	0.195341	0.145941
chr3	29227001	29237000	87	0.197568	0.145152
chr3	29228001	29238000	77	0.207511	0.147776
chr3	29229001	29239000	66	0.21385	0.148198
chr3	29230001	29240000	57	0.193971	0.140956
chr3	29231001	29241000	49	0.162881	0.127771
chr3	29232001	29242000	40	0.189602	0.140221
chr3	29233001	29243000	36	0.266225	0.181331
chr3	29234001	29244000	29	0.300139	0.208487
chr3	29235001	29245000	24	0.331791	0.221629
chr3	29236001	29246000	17	0.391098	0.265732
chr3	29237001	29247000	13	0.405486	0.259469
chr3	29238001	29248000	14	0.402545	0.249938
chr3	29239001	29249000	13	0.37597	0.223687
chr3	29240001	29250000	14	0.355952	0.194798
chr3	29241001	29251000	17	0.390279	0.212353
chr3	29242001	29252000	16	0.377406	0.19363
chr3	29243001	29253000	15	0.271913	0.114953
chr3	29244001	29254000	14	0.286065	0.126423
chr3	29245001	29255000	17	0.293889	0.130858
chr3	29246001	29256000	18	0.24457	0.0939844
chr3	29247001	29257000	16	0.274563	0.107945
chr3	29248001	29258000	15	0.280159	0.107158
chr3	29249001	29259000	20	0.275051	0.12168
chr3	29250001	29260000	21	0.319177	0.152524
chr3	29251001	29261000	18	0.282661	0.133583
chr3	29252001	29262000	24	0.355765	0.192724
chr3	29253001	29263000	29	0.329143	0.173676
chr3	29254001	29264000	30	0.355851	0.190849
chr3	29255001	29265000	29	0.410788	0.232025
chr3	29256001	29266000	33	0.597625	0.375367
chr3	29257001	29267000	35	0.607955	0.378803
chr3	29258001	29268000	42	0.685017	0.45966
chr3	29259001	29269000	42	0.757393	0.548124
chr3	29260001	29270000	42	0.785036	0.586167
chr3	29261001	29271000	47	0.803156	0.606536
chr3	29262001	29272000	45	0.839232	0.659102
chr3	29263001	29273000	45	0.878177	0.770682
chr3	29264001	29274000	46	0.881772	0.758569
chr3	29265001	29275000	53	0.853406	0.705282
chr3	29266001	29276000	53	0.819445	0.655553
chr3	29267001	29277000	52	0.816049	0.652801
chr3	29268001	29278000	55	0.748045	0.543104
chr3	29269001	29279000	71	0.5977	0.369628
chr3	29270001	29280000	92	0.459802	0.280889
chr3	29271001	29281000	102	0.355852	0.21455
chr3	29272001	29282000	108	0.289246	0.176313
chr3	29273001	29283000	122	0.181588	0.122477
chr3	29274001	29284000	129	0.15869	0.112042
chr3	29275001	29285000	125	0.138445	0.0893155
chr3	29276001	29286000	133	0.115463	0.0800665
chr3	29277001	29287000	144	0.115091	0.08048
chr3	29278001	29288000	148	0.121178	0.0889136
chr3	29279001	29289000	134	0.130039	0.103011
chr3	29280001	29290000	117	0.140731	0.110729
chr3	29281001	29291000	103	0.154329	0.123642
chr3	29282001	29292000	101	0.163736	0.128797
chr3	29283001	29293000	84	0.186117	0.143048
chr3	29284001	29294000	83	0.209174	0.157247
chr3	29285001	29295000	84	0.218534	0.162298
chr3	29286001	29296000	79	0.231522	0.167963
chr3	29287001	29297000	72	0.270006	0.180372
chr3	29288001	29298000	64	0.25483	0.17516
chr3	29289001	29299000	57	0.262324	0.173124
chr3	29290001	29300000	57	0.255762	0.165789
chr3	29291001	29301000	62	0.257216	0.171657
chr3	29292001	29302000	62	0.256664	0.171426
chr3	29293001	29303000	68	0.249858	0.155253
chr3	29294001	29304000	71	0.227158	0.147699
chr3	29295001	29305000	75	0.214818	0.137915
chr3	29296001	29306000	79	0.207207	0.122132
chr3	29297001	29307000	78	0.219043	0.123461
chr3	29298001	29308000	77	0.219334	0.119647
chr3	29299001	29309000	78	0.217017	0.117442
chr3	29300001	29310000	86	0.316755	0.162687
chr3	29301001	29311000	88	0.359366	0.175747
chr3	29302001	29312000	94	0.396266	0.208601
chr3	29303001	29313000	90	0.413608	0.232933
chr3	29304001	29314000	83	0.435007	0.251882
chr3	29305001	29315000	83	0.403408	0.245316
chr3	29306001	29316000	72	0.408578	0.265188
chr3	29307001	29317000	81	0.347501	0.231285
chr3	29308001	29318000	79	0.334711	0.22325
chr3	29309001	29319000	87	0.31017	0.205967
chr3	29310001	29320000	78	0.250458	0.163633
chr3	29311001	29321000	83	0.195714	0.140144
chr3	29312001	29322000	83	0.122658	0.0973971
chr3	29313001	29323000	88	0.111464	0.0957828
chr3	29314001	29324000	91	0.0962985	0.0846302
chr3	29315001	29325000	88	0.094704	0.0833232
chr3	29316001	29326000	90	0.0953022	0.0827164
chr3	29317001	29327000	77	0.108648	0.0921053
chr3	29318001	29328000	73	0.112695	0.0942777
chr3	29319001	29329000	69	0.145857	0.112709
chr3	29320001	29330000	69	0.178802	0.134049
chr3	29321001	29331000	63	0.247148	0.171767
chr3	29322001	29332000	62	0.40621	0.271595
chr3	29323001	29333000	58	0.466194	0.312223
chr3	29324001	29334000	61	0.488703	0.30297
chr3	29325001	29335000	57	0.524694	0.328372
chr3	29326001	29336000	54	0.540789	0.345389
chr3	29327001	29337000	59	0.532127	0.345703
chr3	29328001	29338000	69	0.593792	0.398716
chr3	29329001	29339000	65	0.609897	0.411778
chr3	29330001	29340000	65	0.636027	0.437821
chr3	29331001	29341000	63	0.645048	0.4333
chr3	29332001	29342000	50	0.619377	0.397912
chr3	29333001	29343000	44	0.625108	0.379586
chr3	29334001	29344000	34	0.661751	0.462837
chr3	29335001	29345000	30	0.701099	0.512451
chr3	29336001	29346000	33	0.7229	0.548902
chr3	29337001	29347000	33	0.766747	0.592708
chr3	29338001	29348000	25	0.760321	0.567843
chr3	29339001	29349000	29	0.775168	0.597196
chr3	29340001	29350000	33	0.784796	0.643354
chr3	29341001	29351000	36	0.813126	0.737928
chr3	29342001	29352000	46	0.754549	0.615806
chr3	29343001	29353000	67	0.666661	0.463812
chr3	29344001	29354000	80	0.621448	0.404698
chr3	29345001	29355000	90	0.591032	0.369322
chr3	29346001	29356000	100	0.525233	0.314626
chr3	29347001	29357000	129	0.407518	0.235754
chr3	29348001	29358000	134	0.370234	0.213793
chr3	29349001	29359000	145	0.303039	0.177724
chr3	29350001	29360000	150	0.207834	0.132008
chr3	29351001	29361000	153	0.0961591	0.0862476
chr3	29352001	29362000	169	0.144108	0.109811
chr3	29353001	29363000	160	0.182294	0.127019
chr3	29354001	29364000	166	0.259361	0.175284
chr3	29355001	29365000	169	0.307973	0.212475
chr3	29356001	29366000	171	0.337258	0.227524
chr3	29357001	29367000	150	0.384862	0.253814
chr3	29358001	29368000	164	0.3994	0.247763
chr3	29359001	29369000	160	0.427888	0.251111
chr3	29360001	29370000	147	0.453164	0.264175
chr3	29361001	29371000	137	0.478251	0.281362
chr3	29362001	29372000	112	0.513827	0.282935
chr3	29363001	29373000	104	0.512099	0.282865
chr3	29364001	29374000	85	0.471098	0.22757
chr3	29365001	29375000	74	0.421549	0.174856
chr3	29366001	29376000	61	0.413568	0.175035
chr3	29367001	29377000	49	0.424803	0.195144
chr3	29368001	29378000	31	0.480473	0.286733
chr3	29369001	29379000	28	0.559378	0.497317
chr3	29370001	29380000	35	0.591373	0.557349
chr3	29371001	29381000	35	0.59961	0.573602
chr3	29372001	29382000	36	0.61616	0.590446
chr3	29373001	29383000	34	0.597504	0.564314
chr3	29374001	29384000	38	0.572587	0.532463
chr3	29375001	29385000	41	0.552138	0.511625
chr3	29376001	29386000	43	0.532281	0.475916
chr3	29377001	29387000	48	0.5333	0.478854
chr3	29378001	29388000	50	0.519924	0.431911
chr3	29379001	29389000	45	0.479899	0.38804
chr3	29380001	29390000	40	0.44384	0.342854
chr3	29381001	29391000	39	0.426076	0.326542
chr3	29382001	29392000	40	0.396657	0.297179
chr3	29383001	29393000	41	0.428304	0.315123
chr3	29384001	29394000	42	0.440413	0.311978
chr3	29385001	29395000	46	0.432476	0.300897
chr3	29386001	29396000	41	0.43691	0.303615
chr3	29387001	29397000	42	0.404137	0.269988
chr3	29388001	29398000	40	0.418018	0.29638
chr3	29389001	29399000	38	0.411289	0.278744
chr3	29390001	29400000	34	0.38007	0.256186
chr3	29391001	29401000	33	0.384011	0.255279
chr3	29392001	29402000	30	0.389626	0.260875
chr3	29393001	29403000	27	0.350267	0.24519
chr3	29394001	29404000	22	0.338723	0.245008
chr3	29395001	29405000	13	0.304748	0.202983
chr3	29396001	29406000	15	0.285648	0.185704
chr3	29397001	29407000	10	0.430582	0.244378
chr3	29398001	29408000	9	0.417287	0.263131
chr3	29399001	29409000	10	0.478696	0.356265
chr3	29400001	29410000	18	0.410519	0.300299
chr3	29401001	29411000	29	0.337421	0.262665
chr3	29402001	29412000	37	0.321387	0.252598
chr3	29403001	29413000	38	0.320569	0.253505
chr3	29404001	29414000	44	0.316543	0.251341
chr3	29405001	29415000	47	0.316469	0.248566
chr3	29406001	29416000	53	0.308651	0.236732
chr3	29407001	29417000	64	0.275471	0.222622
chr3	29408001	29418000	73	0.255995	0.209621
chr3	29409001	29419000	71	0.240358	0.204534
chr3	29410001	29420000	77	0.242072	0.210067
chr3	29411001	29421000	69	0.24577	0.213444
chr3	29412001	29422000	65	0.240306	0.210684
chr3	29413001	29423000	81	0.22899	0.199698
chr3	29414001	29424000	83	0.226167	0.195009
chr3	29415001	29425000	82	0.224866	0.196421
chr3	29416001	29426000	79	0.229225	0.204997
chr3	29417001	29427000	76	0.219238	0.187137
chr3	29418001	29428000	70	0.208953	0.179526
chr3	29419001	29429000	79	0.19175	0.156176
chr3	29420001	29430000	67	0.171764	0.131425
chr3	29421001	29431000	64	0.166519	0.125642
chr3	29422001	29432000	60	0.16537	0.122423
chr3	29423001	29433000	43	0.153801	0.106449
chr3	29424001	29434000	35	0.13095	0.089752
chr3	29425001	29435000	33	0.117949	0.0786947
chr3	29426001	29436000	28	0.081516	0.0534894
chr3	29427001	29437000	26	0.0281371	0.0119972
chr3	29428001	29438000	45	0.0100851	0.00917264
chr3	29429001	29439000	45	0.00682511	0.00799233
chr3	29430001	29440000	59	0.00182752	0.00123538
chr3	29431001	29441000	70	0.00366961	0.0032514
chr3	29432001	29442000	86	0.0158321	0.00860648
chr3	29433001	29443000	95	0.0252558	0.015675
chr3	29434001	29444000	98	0.0398276	0.0251849
chr3	29435001	29445000	101	0.0422259	0.0297767
chr3	29436001	29446000	106	0.0712957	0.0465685
chr3	29437001	29447000	104	0.103049	0.0638826
chr3	29438001	29448000	88	0.184181	0.111865
chr3	29439001	29449000	80	0.208067	0.123523
chr3	29440001	29450000	73	0.284747	0.185525
chr3	29441001	29451000	71	0.347584	0.243447
chr3	29442001	29452000	64	0.415889	0.312831
chr3	29443001	29453000	63	0.41748	0.327958
chr3	29444001	29454000	75	0.388164	0.299132
chr3	29445001	29455000	86	0.368535	0.279174
chr3	29446001	29456000	86	0.349456	0.263005
chr3	29447001	29457000	83	0.341748	0.259003
chr3	29448001	29458000	79	0.308065	0.23254
chr3	29449001	29459000	85	0.29474	0.227799
chr3	29450001	29460000	91	0.257769	0.196646
chr3	29451001	29461000	87	0.219115	0.170173
chr3	29452001	29462000	84	0.196698	0.147152
chr3	29453001	29463000	79	0.191653	0.141966
chr3	29454001	29464000	68	0.171204	0.134726
chr3	29455001	29465000	55	0.160585	0.131033
chr3	29456001	29466000	53	0.169505	0.132334
chr3	29457001	29467000	53	0.153508	0.122571
chr3	29458001	29468000	51	0.158333	0.128478
chr3	29459001	29469000	45	0.141025	0.115546
chr3	29460001	29470000	37	0.114947	0.106465
chr3	29461001	29471000	36	0.098559	0.0993285
chr3	29462001	29472000	30	0.0683919	0.0923686
chr3	29463001	29473000	28	0.0644557	0.0893417
chr3	29464001	29474000	45	0.0574315	0.0648007
chr3	29465001	29475000	46	0.0570147	0.0627592
chr3	29466001	29476000	43	0.0516945	0.0591103
chr3	29467001	29477000	40	0.0620607	0.066718
chr3	29468001	29478000	38	0.0547996	0.0556065
chr3	29469001	29479000	38	0.0757067	0.0736718
chr3	29470001	29480000	31	0.0782312	0.0706369
chr3	29471001	29481000	28	0.0704465	0.0657068
chr3	29472001	29482000	30	0.0689655	0.0592239
chr3	29473001	29483000	32	0.0679965	0.0530757
chr3	29474001	29484000	16	0.0741652	0.0509533
chr3	29475001	29485000	19	0.0722566	0.0521254
chr3	29476001	29486000	20	0.0606315	0.0477372
chr3	29477001	29487000	20	0.0606315	0.0477372
chr3	29478001	29488000	20	0.0606315	0.0477372
chr3	29479001	29489000	18	0.0358836	0.0221706
chr3	29480001	29490000	21	0.038835	0.0252168
chr3	29481001	29491000	22	0.0268231	0.0170739
chr3	29482001	29492000	21	0.025423	0.0208062
chr3	29483001	29493000	21	0.0211488	0.02246
chr3	29484001	29494000	17	0.0164627	0.0141206
chr3	29485001	29495000	14	0.0628524	0.0213942
chr3	29486001	29496000	17	0.102875	0.0407729
chr3	29487001	29497000	19	0.0927749	0.0349262
chr3	29488001	29498000	20	0.0894327	0.0318552
chr3	29489001	29499000	21	0.123369	0.0596818
chr3	29490001	29500000	19	0.124699	0.0577023
chr3	29491001	29501000	21	0.123715	0.0641463
chr3	29492001	29502000	22	0.1234	0.0596556
chr3	29493001	29503000	22	0.132105	0.0753743
chr3	29494001	29504000	23	0.132734	0.0756493
chr3	29495001	29505000	25	0.0925155	0.0534178
chr3	29496001	29506000	21	0.0775769	0.0465458
chr3	29497001	29507000	19	0.0836803	0.0530002
chr3	29498001	29508000	20	0.0865696	0.0567833
chr3	29499001	29509000	22	0.041865	0.0287672
chr3	29500001	29510000	23	0.0466979	0.037037
chr3	29501001	29511000	21	0.0317554	0.0299382
chr3	29502001	29512000	22	0.0317349	0.0322701
chr3	29503001	29513000	19	0.0176285	0.0228166
chr3	29504001	29514000	18	0.0140071	0.0181717
chr3	29505001	29515000	15	0.0252237	0.0286012
chr3	29506001	29516000	18	0.0492341	0.0440434
chr3	29507001	29517000	21	0.0511643	0.0445806
chr3	29508001	29518000	19	0.0491879	0.043896
chr3	29509001	29519000	18	0.0700583	0.0582221
chr3	29510001	29520000	17	0.0678836	0.0547767
chr3	29511001	29521000	17	0.0947628	0.0749432
chr3	29512001	29522000	15	0.103017	0.0835062
chr3	29513001	29523000	15	0.103017	0.0835062
chr3	29514001	29524000	14	0.106504	0.0913633
chr3	29515001	29525000	13	0.110856	0.0936392
chr3	29516001	29526000	10	0.104354	0.0853547
chr3	29517001	29527000	7	0.126777	0.101448
chr3	29518001	29528000	7	0.126777	0.101448
chr3	29519001	29529000	4	0.123851	0.10214
chr3	29520001	29530000	3	0.139718	0.110957
chr3	29521001	29531000	1	0.0233796	0.0233796
chr3	29528001	29538000	13	0.145984	0.131986
chr3	29529001	29539000	15	0.131619	0.110588
chr3	29530001	29540000	18	0.125859	0.0999034
chr3	29531001	29541000	20	0.119363	0.0865411
chr3	29532001	29542000	21	0.129693	0.0951427
chr3	29533001	29543000	23	0.131659	0.0985105
chr3	29534001	29544000	28	0.153994	0.126221
chr3	29535001	29545000	36	0.167639	0.144193
chr3	29536001	29546000	42	0.159595	0.138601
chr3	29537001	29547000	48	0.152267	0.129676
chr3	29538001	29548000	39	0.154975	0.123987
chr3	29539001	29549000	41	0.140394	0.117778
chr3	29540001	29550000	47	0.13187	0.115708
chr3	29541001	29551000	66	0.115034	0.105033
chr3	29542001	29552000	77	0.107776	0.10461
chr3	29543001	29553000	82	0.110756	0.114641
chr3	29544001	29554000	91	0.0782783	0.0885366
chr3	29545001	29555000	90	0.0639015	0.0756166
chr3	29546001	29556000	96	0.055521	0.0680942
chr3	29547001	29557000	95	0.055922	0.0671121
chr3	29548001	29558000	98	0.0557436	0.06932
chr3	29549001	29559000	97	0.0562809	0.0694721
chr3	29550001	29560000	89	0.0508312	0.0668372
chr3	29551001	29561000	71	0.0511375	0.0716433
chr3	29552001	29562000	68	0.0644114	0.0828224
chr3	29553001	29563000	69	0.0604522	0.0742822
chr3	29554001	29564000	64	0.0746063	0.0910716
chr3	29555001	29565000	65	0.0763603	0.0917674
chr3	29556001	29566000	67	0.078659	0.0883012
chr3	29557001	29567000	70	0.0795032	0.0897003
chr3	29558001	29568000	78	0.068069	0.0723601
chr3	29559001	29569000	87	0.0671981	0.0689021
chr3	29560001	29570000	101	0.0631551	0.0629763
chr3	29561001	29571000	102	0.0604384	0.0587834
chr3	29562001	29572000	100	0.0443275	0.0440738
chr3	29563001	29573000	94	0.0391561	0.0358732
chr3	29564001	29574000	89	0.0368435	0.0315717
chr3	29565001	29575000	89	0.0328621	0.027183
chr3	29566001	29576000	78	0.0313536	0.027014
chr3	29567001	29577000	70	0.0280317	0.0214636
chr3	29568001	29578000	55	0.0322184	0.0253236
chr3	29569001	29579000	47	0.0374684	0.0332518
chr3	29570001	29580000	32	0.0416184	0.0386936
chr3	29571001	29581000	40	0.0333439	0.0299472
chr3	29572001	29582000	56	0.0406036	0.0334665
chr3	29573001	29583000	62	0.0403849	0.0334121
chr3	29574001	29584000	72	0.0430245	0.0361718
chr3	29575001	29585000	74	0.0444657	0.0377548
chr3	29576001	29586000	86	0.0412607	0.0340246
chr3	29577001	29587000	94	0.0414435	0.0344167
chr3	29578001	29588000	109	0.0389013	0.0313141
chr3	29579001	29589000	119	0.0339331	0.0259032
chr3	29580001	29590000	133	0.0363738	0.0278958
chr3	29581001	29591000	128	0.0370556	0.0278307
chr3	29582001	29592000	110	0.0305087	0.0233669
chr3	29583001	29593000	109	0.0304088	0.0232946
chr3	29584001	29594000	96	0.0281815	0.0209408
chr3	29585001	29595000	92	0.0288343	0.0195821
chr3	29586001	29596000	84	0.0306369	0.0214712
chr3	29587001	29597000	83	0.0282102	0.0189448
chr3	29588001	29598000	68	0.0294977	0.0205053
chr3	29589001	29599000	66	0.0318441	0.0227327
chr3	29590001	29600000	62	0.0325371	0.0245428
chr3	29591001	29601000	69	0.0378131	0.0310216
chr3	29592001	29602000	72	0.0388965	0.0308304
chr3	29593001	29603000	75	0.0461172	0.0368509
chr3	29594001	29604000	89	0.0552012	0.0424765
chr3	29595001	29605000	92	0.0484618	0.0390944
chr3	29596001	29606000	86	0.0521552	0.0418307
chr3	29597001	29607000	79	0.0550937	0.0445511
chr3	29598001	29608000	79	0.0550937	0.0445511
chr3	29599001	29609000	67	0.0616488	0.0498805
chr3	29600001	29610000	57	0.0597445	0.0472463
chr3	29601001	29611000	47	0.0963032	0.0727223
chr3	29602001	29612000	47	0.231315	0.161722
chr3	29603001	29613000	41	0.330342	0.234704
chr3	29604001	29614000	32	0.453266	0.375582
chr3	29605001	29615000	25	0.599506	0.537936
chr3	29606001	29616000	29	0.636422	0.581944
chr3	29607001	29617000	33	0.618246	0.543204
chr3	29608001	29618000	36	0.639313	0.566409
chr3	29609001	29619000	38	0.628298	0.553847
chr3	29610001	29620000	44	0.634704	0.557777
chr3	29611001	29621000	43	0.66243	0.570015
chr3	29612001	29622000	38	0.683255	0.584807
chr3	29613001	29623000	34	0.674575	0.571145
chr3	29614001	29624000	34	0.704885	0.610658
chr3	29615001	29625000	40	0.681916	0.564396
chr3	29616001	29626000	40	0.693984	0.568388
chr3	29617001	29627000	40	0.723509	0.620287
chr3	29618001	29628000	45	0.679185	0.584406
chr3	29619001	29629000	50	0.686565	0.589774
chr3	29620001	29630000	59	0.639358	0.560712
chr3	29621001	29631000	67	0.636096	0.576986
chr3	29622001	29632000	74	0.626303	0.57517
chr3	29623001	29633000	79	0.619532	0.569922
chr3	29624001	29634000	74	0.60132	0.550372
chr3	29625001	29635000	68	0.602848	0.568188
chr3	29626001	29636000	64	0.584805	0.555319
chr3	29627001	29637000	63	0.573248	0.543123
chr3	29628001	29638000	58	0.577684	0.542022
chr3	29629001	29639000	52	0.561585	0.534094
chr3	29630001	29640000	41	0.566548	0.53993
chr3	29631001	29641000	34	0.513602	0.476591
chr3	29632001	29642000	26	0.460764	0.408383
chr3	29633001	29643000	28	0.40649	0.356373
chr3	29634001	29644000	32	0.391377	0.350543
chr3	29635001	29645000	31	0.388906	0.345148
chr3	29636001	29646000	31	0.382374	0.344496
chr3	29637001	29647000	29	0.341456	0.308638
chr3	29638001	29648000	28	0.31712	0.307977
chr3	29639001	29649000	31	0.320586	0.309977
chr3	29640001	29650000	29	0.310247	0.297383
chr3	29641001	29651000	26	0.326938	0.306829
chr3	29642001	29652000	28	0.324495	0.319078
chr3	29643001	29653000	26	0.300622	0.298962
chr3	29644001	29654000	23	0.279975	0.258467
chr3	29645001	29655000	26	0.243856	0.240888
chr3	29646001	29656000	26	0.225098	0.220341
chr3	29647001	29657000	27	0.203099	0.213618
chr3	29648001	29658000	29	0.210929	0.218342
chr3	29649001	29659000	30	0.181791	0.192626
chr3	29650001	29660000	30	0.169987	0.178288
chr3	29651001	29661000	30	0.153773	0.169664
chr3	29652001	29662000	31	0.154968	0.176875
chr3	29653001	29663000	30	0.190617	0.201222
chr3	29654001	29664000	28	0.200662	0.217748
chr3	29655001	29665000	24	0.194141	0.216492
chr3	29656001	29666000	23	0.194774	0.222737
chr3	29657001	29667000	21	0.224869	0.238633
chr3	29658001	29668000	17	0.193508	0.211875
chr3	29659001	29669000	15	0.246947	0.255489
chr3	29660001	29670000	19	0.25434	0.261736
chr3	29661001	29671000	21	0.264575	0.272586
chr3	29662001	29672000	18	0.230014	0.227169
chr3	29663001	29673000	16	0.199563	0.217028
chr3	29664001	29674000	18	0.221625	0.239868
chr3	29665001	29675000	21	0.23849	0.249315
chr3	29666001	29676000	26	0.222402	0.199087
chr3	29667001	29677000	26	0.222402	0.199087
chr3	29668001	29678000	26	0.222402	0.199087
chr3	29669001	29679000	26	0.280279	0.221837
chr3	29670001	29680000	21	0.282247	0.216935
chr3	29671001	29681000	19	0.291179	0.195582
chr3	29672001	29682000	19	0.357055	0.22831
chr3	29673001	29683000	19	0.339166	0.203786
chr3	29674001	29684000	17	0.330192	0.178046
chr3	29675001	29685000	14	0.32152	0.150626
chr3	29676001	29686000	12	0.42726	0.284617
chr3	29677001	29687000	14	0.429092	0.283429
chr3	29678001	29688000	15	0.410608	0.262226
chr3	29679001	29689000	13	0.435646	0.240115
chr3	29680001	29690000	14	0.42732	0.241948
chr3	29681001	29691000	23	0.432141	0.261261
chr3	29682001	29692000	29	0.409196	0.23502
chr3	29683001	29693000	28	0.414468	0.237527
chr3	29684001	29694000	34	0.375762	0.200094
chr3	29685001	29695000	38	0.352133	0.175696
chr3	29686001	29696000	59	0.292229	0.177707
chr3	29687001	29697000	69	0.27675	0.176151
chr3	29688001	29698000	88	0.248083	0.162871
chr3	29689001	29699000	105	0.226064	0.152313
chr3	29690001	29700000	110	0.215978	0.142756
chr3	29691001	29701000	115	0.182267	0.124303
chr3	29692001	29702000	119	0.166378	0.123493
chr3	29693001	29703000	122	0.164329	0.122677
chr3	29694001	29704000	122	0.166828	0.125771
chr3	29695001	29705000	124	0.170086	0.129604
chr3	29696001	29706000	100	0.148952	0.110153
chr3	29697001	29707000	89	0.133102	0.098993
chr3	29698001	29708000	69	0.133174	0.0966197
chr3	29699001	29709000	51	0.123092	0.0859248
chr3	29700001	29710000	46	0.131734	0.0978469
chr3	29701001	29711000	34	0.125892	0.0993144
chr3	29702001	29712000	25	0.0838119	0.059145
chr3	29703001	29713000	25	0.0767515	0.0559031
chr3	29704001	29714000	20	0.0713399	0.0506514
chr3	29705001	29715000	15	0.035696	0.0305093
chr3	29706001	29716000	26	0.0290107	0.0276048
chr3	29707001	29717000	30	0.0253158	0.0212096
chr3	29708001	29718000	41	0.0256489	0.0246342
chr3	29709001	29719000	45	0.024948	0.0251288
chr3	29710001	29720000	47	0.0218632	0.022654
chr3	29711001	29721000	47	0.0211037	0.0220999
chr3	29712001	29722000	50	0.0188582	0.0201657
chr3	29713001	29723000	51	0.0556262	0.0449086
chr3	29714001	29724000	53	0.053075	0.0413832
chr3	29715001	29725000	53	0.0523927	0.0407424
chr3	29716001	29726000	42	0.0622133	0.0452205
chr3	29717001	29727000	38	0.0687562	0.053584
chr3	29718001	29728000	29	0.0793894	0.0564403
chr3	29719001	29729000	26	0.0902113	0.0611082
chr3	29720001	29730000	24	0.101965	0.0682057
chr3	29721001	29731000	23	0.100697	0.068548
chr3	29722001	29732000	18	0.136638	0.0915692
chr3	29723001	29733000	13	0.0136536	0.0161238
chr3	29724001	29734000	12	0.00287238	0.010334
chr3	29725001	29735000	11	0.00193223	0.0103069
chr3	29726001	29736000	13	0.00149378	0.013028
chr3	29727001	29737000	15	-0.00233825	0.00756906
chr3	29728001	29738000	18	0.0345933	0.0353455
chr3	29729001	29739000	17	0.0343044	0.0331399
chr3	29730001	29740000	15	0.0367462	0.0346486
chr3	29731001	29741000	13	0.046414	0.0418003
chr3	29732001	29742000	12	0.0513844	0.0443977
chr3	29733001	29743000	12	0.0513844	0.0443977
chr3	29734001	29744000	12	0.0546849	0.0479896
chr3	29735001	29745000	14	0.0552716	0.0497966
chr3	29736001	29746000	19	0.0322436	0.0368295
chr3	29737001	29747000	17	0.0356711	0.0391702
chr3	29738001	29748000	12	0.00730237	0.0140771
chr3	29739001	29749000	13	0.0116307	0.0167095
chr3	29740001	29750000	17	0.014584	0.0173615
chr3	29741001	29751000	19	0.0685881	0.0438658
chr3	29742001	29752000	22	0.10357	0.0751342
chr3	29743001	29753000	24	0.15529	0.108208
chr3	29744001	29754000	33	0.182721	0.148649
chr3	29745001	29755000	62	0.21038	0.172522
chr3	29746001	29756000	78	0.261005	0.202734
chr3	29747001	29757000	90	0.266259	0.204509
chr3	29748001	29758000	100	0.242955	0.197303
chr3	29749001	29759000	112	0.249314	0.198048
chr3	29750001	29760000	125	0.256932	0.199623
chr3	29751001	29761000	140	0.242393	0.192579
chr3	29752001	29762000	142	0.231271	0.188718
chr3	29753001	29763000	154	0.264436	0.194298
chr3	29754001	29764000	147	0.269108	0.195199
chr3	29755001	29765000	118	0.271064	0.19496
chr3	29756001	29766000	103	0.254496	0.181571
chr3	29757001	29767000	100	0.237322	0.177944
chr3	29758001	29768000	97	0.214894	0.16676
chr3	29759001	29769000	93	0.183226	0.149637
chr3	29760001	29770000	85	0.150367	0.127747
chr3	29761001	29771000	88	0.104964	0.0873091
chr3	29762001	29772000	99	0.103585	0.0907439
chr3	29763001	29773000	92	0.049032	0.0566334
chr3	29764001	29774000	90	0.0339166	0.0480784
chr3	29765001	29775000	91	0.03302	0.0464929
chr3	29766001	29776000	86	0.0236401	0.0376405
chr3	29767001	29777000	85	0.0117278	0.0237113
chr3	29768001	29778000	83	0.0164439	0.0272181
chr3	29769001	29779000	77	0.0229649	0.0290344
chr3	29770001	29780000	71	0.0308159	0.0342658
chr3	29771001	29781000	52	0.0660651	0.0591783
chr3	29772001	29782000	38	0.0526854	0.0326622
chr3	29773001	29783000	33	0.0551018	0.0337052
chr3	29774001	29784000	33	0.0543158	0.0339416
chr3	29775001	29785000	38	0.0582119	0.0428623
chr3	29776001	29786000	37	0.0644596	0.0490239
chr3	29777001	29787000	34	0.0556659	0.0426472
chr3	29778001	29788000	43	0.0600462	0.0473936
chr3	29779001	29789000	44	0.0493655	0.0448427
chr3	29780001	29790000	44	0.0590675	0.054531
chr3	29781001	29791000	47	0.0730507	0.0648742
chr3	29782001	29792000	49	0.0787009	0.0682071
chr3	29783001	29793000	54	0.0836363	0.0726055
chr3	29784001	29794000	52	0.0827272	0.0713345
chr3	29785001	29795000	46	0.0845324	0.070178
chr3	29786001	29796000	46	0.0865536	0.0734203
chr3	29787001	29797000	44	0.0865612	0.0760683
chr3	29788001	29798000	40	0.0998128	0.0955471
chr3	29789001	29799000	39	0.104073	0.0980214
chr3	29790001	29800000	38	0.0991427	0.0932416
chr3	29791001	29801000	41	0.101059	0.0928271
chr3	29792001	29802000	42	0.0958545	0.0893872
chr3	29793001	29803000	37	0.0931615	0.0871402
chr3	29794001	29804000	39	0.0932535	0.0870658
chr3	29795001	29805000	39	0.0913188	0.0837865
chr3	29796001	29806000	40	0.0895487	0.0817749
chr3	29797001	29807000	40	0.098262	0.0889339
chr3	29798001	29808000	33	0.0903335	0.0814157
chr3	29799001	29809000	31	0.0927988	0.0806721
chr3	29800001	29810000	34	0.0889357	0.0778638
chr3	29801001	29811000	31	0.0694688	0.0655688
chr3	29802001	29812000	32	0.0718069	0.0676639
chr3	29803001	29813000	35	0.0648797	0.0609699
chr3	29804001	29814000	36	0.0691182	0.0644894
chr3	29805001	29815000	40	0.0717146	0.0662752
chr3	29806001	29816000	39	0.0695948	0.0648086
chr3	29807001	29817000	43	0.0605825	0.0557971
chr3	29808001	29818000	46	0.101047	0.0752288
chr3	29809001	29819000	48	0.1129	0.0841959
chr3	29810001	29820000	45	0.142303	0.101182
chr3	29811001	29821000	45	0.178709	0.12382
chr3	29812001	29822000	40	0.199412	0.137475
chr3	29813001	29823000	36	0.227305	0.159391
chr3	29814001	29824000	40	0.293245	0.208744
chr3	29815001	29825000	34	0.315603	0.235109
chr3	29816001	29826000	35	0.312144	0.233568
chr3	29817001	29827000	28	0.368557	0.298466
chr3	29818001	29828000	25	0.377499	0.308811
chr3	29819001	29829000	23	0.394479	0.333267
chr3	29820001	29830000	21	0.394101	0.327206
chr3	29821001	29831000	17	0.399987	0.325847
chr3	29822001	29832000	16	0.398339	0.319842
chr3	29823001	29833000	16	0.404467	0.32425
chr3	29824001	29834000	11	0.388978	0.298898
chr3	29825001	29835000	22	0.462628	0.384705
chr3	29826001	29836000	23	0.506049	0.437222
chr3	29827001	29837000	34	0.454657	0.326677
chr3	29828001	29838000	32	0.456416	0.342297
chr3	29829001	29839000	36	0.430931	0.316461
chr3	29830001	29840000	36	0.430931	0.316461
chr3	29831001	29841000	37	0.424441	0.307493
chr3	29832001	29842000	46	0.379249	0.256585
chr3	29833001	29843000	50	0.377007	0.256626
chr3	29834001	29844000	51	0.356435	0.232643
chr3	29835001	29845000	45	0.263152	0.14638
chr3	29836001	29846000	47	0.201188	0.100715
chr3	29837001	29847000	40	0.155218	0.0808769
chr3	29838001	29848000	44	0.130423	0.0654532
chr3	29839001	29849000	41	0.0977839	0.0477358
chr3	29840001	29850000	44	0.0917274	0.0440254
chr3	29841001	29851000	48	0.086288	0.0416065
chr3	29842001	29852000	43	0.0857332	0.0387111
chr3	29843001	29853000	45	0.0146058	0.00771454
chr3	29844001	29854000	50	0.0333916	0.0194901
chr3	29845001	29855000	46	0.0395602	0.0269482
chr3	29846001	29856000	42	0.0542692	0.0421778
chr3	29847001	29857000	39	0.0871741	0.07016
chr3	29848001	29858000	34	0.097135	0.0787853
chr3	29849001	29859000	33	0.100591	0.0827041
chr3	29850001	29860000	33	0.102823	0.0875487
chr3	29851001	29861000	30	0.108983	0.0954042
chr3	29852001	29862000	27	0.120386	0.106897
chr3	29853001	29863000	21	0.146412	0.130856
chr3	29854001	29864000	15	0.156791	0.146594
chr3	29855001	29865000	16	0.147055	0.13729
chr3	29856001	29866000	17	0.10686	0.108178
chr3	29857001	29867000	18	0.0387268	0.0586201
chr3	29858001	29868000	22	0.0388667	0.0574
chr3	29859001	29869000	24	0.0524689	0.0643939
chr3	29860001	29870000	26	0.0511013	0.0618105
chr3	29861001	29871000	27	0.0588102	0.0671422
chr3	29862001	29872000	29	0.0585072	0.066267
chr3	29863001	29873000	33	0.0732062	0.0684561
chr3	29864001	29874000	44	0.150433	0.114109
chr3	29865001	29875000	46	0.182093	0.135854
chr3	29866001	29876000	50	0.208988	0.160697
chr3	29867001	29877000	60	0.208086	0.143308
chr3	29868001	29878000	64	0.213981	0.149699
chr3	29869001	29879000	65	0.206765	0.142768
chr3	29870001	29880000	66	0.249209	0.173914
chr3	29871001	29881000	70	0.264387	0.189574
chr3	29872001	29882000	77	0.262926	0.190401
chr3	29873001	29883000	75	0.264174	0.193736
chr3	29874001	29884000	68	0.272643	0.193356
chr3	29875001	29885000	64	0.264811	0.183734
chr3	29876001	29886000	57	0.258321	0.171694
chr3	29877001	29887000	44	0.272622	0.206749
chr3	29878001	29888000	36	0.283164	0.21964
chr3	29879001	29889000	32	0.304266	0.24581
chr3	29880001	29890000	29	0.266816	0.221314
chr3	29881001	29891000	29	0.215949	0.186927
chr3	29882001	29892000	27	0.182208	0.159202
chr3	29883001	29893000	29	0.217524	0.192353
chr3	29884001	29894000	27	0.209836	0.189511
chr3	29885001	29895000	30	0.226062	0.201818
chr3	29886001	29896000	32	0.220436	0.197769
chr3	29887001	29897000	36	0.224943	0.203506
chr3	29888001	29898000	40	0.229766	0.205125
chr3	29889001	29899000	46	0.224932	0.200693
chr3	29890001	29900000	51	0.202602	0.162543
chr3	29891001	29901000	49	0.21894	0.167135
chr3	29892001	29902000	51	0.243223	0.199088
chr3	29893001	29903000	46	0.235662	0.186998
chr3	29894001	29904000	45	0.246907	0.192584
chr3	29895001	29905000	49	0.243989	0.187402
chr3	29896001	29906000	53	0.289066	0.221651
chr3	29897001	29907000	53	0.311998	0.238093
chr3	29898001	29908000	52	0.301208	0.224372
chr3	29899001	29909000	49	0.317303	0.234546
chr3	29900001	29910000	44	0.344378	0.28087
chr3	29901001	29911000	40	0.350172	0.290094
chr3	29902001	29912000	34	0.348043	0.278572
chr3	29903001	29913000	38	0.318819	0.248618
chr3	29904001	29914000	37	0.301991	0.229475
chr3	29905001	29915000	35	0.279863	0.21259
chr3	29906001	29916000	34	0.189777	0.135121
chr3	29907001	29917000	33	0.116854	0.0845453
chr3	29908001	29918000	32	0.119235	0.0890763
chr3	29909001	29919000	34	0.0810395	0.0673619
chr3	29910001	29920000	33	0.0421598	0.0496909
chr3	29911001	29921000	32	0.0386351	0.0461348
chr3	29912001	29922000	28	0.0370061	0.0410841
chr3	29913001	29923000	24	0.0436407	0.0489293
chr3	29914001	29924000	22	0.0369884	0.0439112
chr3	29915001	29925000	17	0.0243136	0.0330473
chr3	29916001	29926000	12	0.0375529	0.0474579
chr3	29917001	29927000	17	0.0670121	0.0567577
chr3	29918001	29928000	19	0.0574971	0.0475993
chr3	29919001	29929000	17	0.0595616	0.046858
chr3	29920001	29930000	17	0.0546619	0.034697
chr3	29921001	29931000	17	0.0546619	0.034697
chr3	29922001	29932000	19	0.068053	0.0545978
chr3	29923001	29933000	21	0.0704434	0.0590735
chr3	29924001	29934000	22	0.071008	0.0600455
chr3	29925001	29935000	22	0.071008	0.0600455
chr3	29926001	29936000	22	0.071008	0.0600455
chr3	29927001	29937000	18	0.069331	0.0602603
chr3	29928001	29938000	16	0.0836621	0.0744454
chr3	29929001	29939000	13	0.0905324	0.0774457
chr3	29930001	29940000	11	0.101234	0.0898835
chr3	29931001	29941000	11	0.101234	0.0898835
chr3	29932001	29942000	9	0.079386	0.0601344
chr3	29933001	29943000	7	0.0740904	0.0482893
chr3	29934001	29944000	11	0.0477502	0.0388182
chr3	29935001	29945000	12	0.0463242	0.0328073
chr3	29936001	29946000	13	0.0471607	0.0352987
chr3	29937001	29947000	13	0.0300704	0.0297332
chr3	29938001	29948000	15	0.0324091	0.0301617
chr3	29939001	29949000	22	0.0510944	0.045833
chr3	29940001	29950000	25	0.059766	0.0531835
chr3	29941001	29951000	25	0.059766	0.0531835
chr3	29942001	29952000	28	0.0622818	0.0553097
chr3	29943001	29953000	30	0.0701085	0.0615749
chr3	29944001	29954000	28	0.0800504	0.0642369
chr3	29945001	29955000	32	0.0707565	0.0610805
chr3	29946001	29956000	38	0.0702564	0.0588513
chr3	29947001	29957000	38	0.0762306	0.0639292
chr3	29948001	29958000	41	0.0827968	0.0733867
chr3	29949001	29959000	34	0.0807642	0.0721458
chr3	29950001	29960000	34	0.0697604	0.0614282
chr3	29951001	29961000	34	0.0697604	0.0614282
chr3	29952001	29962000	36	0.0787369	0.0696995
chr3	29953001	29963000	36	0.0693218	0.0618159
chr3	29954001	29964000	37	0.0757494	0.0667971
chr3	29955001	29965000	34	0.0939407	0.0777276
chr3	29956001	29966000	27	0.100947	0.0850285
chr3	29957001	29967000	24	0.0987241	0.0806045
chr3	29958001	29968000	18	0.0922018	0.0671051
chr3	29959001	29969000	24	0.0927001	0.0620527
chr3	29960001	29970000	26	0.118578	0.0796032
chr3	29961001	29971000	28	0.11616	0.0756379
chr3	29962001	29972000	25	0.106965	0.0648277
chr3	29963001	29973000	25	0.10888	0.0649974
chr3	29964001	29974000	23	0.135311	0.0741303
chr3	29965001	29975000	23	0.119716	0.0578525
chr3	29966001	29976000	27	0.112939	0.0539612
chr3	29967001	29977000	30	0.110423	0.0518146
chr3	29968001	29978000	41	0.0965614	0.0461842
chr3	29969001	29979000	53	0.084453	0.0470174
chr3	29970001	29980000	58	0.064203	0.0335427
chr3	29971001	29981000	58	0.0666834	0.0359372
chr3	29972001	29982000	65	0.0592184	0.0318472
chr3	29973001	29983000	68	0.0636785	0.0333888
chr3	29974001	29984000	70	0.0520431	0.0290661
chr3	29975001	29985000	72	0.0489277	0.0279731
chr3	29976001	29986000	71	0.0458436	0.025916
chr3	29977001	29987000	72	0.0504178	0.0290924
chr3	29978001	29988000	62	0.0572191	0.0336952
chr3	29979001	29989000	48	0.0629326	0.03432
chr3	29980001	29990000	42	0.0907536	0.0497318
chr3	29981001	29991000	43	0.0802362	0.0420462
chr3	29982001	29992000	36	0.104091	0.057512
chr3	29983001	29993000	34	0.0974974	0.055056
chr3	29984001	29994000	34	0.106844	0.0601432
chr3	29985001	29995000	31	0.122393	0.0686804
chr3	29986001	29996000	30	0.134682	0.0831716
chr3	29987001	29997000	28	0.132165	0.0824119
chr3	29988001	29998000	29	0.113655	0.0665683
chr3	29989001	29999000	25	0.110634	0.0596994
chr3	29990001	30000000	21	0.0901376	0.050489
chr3	29991001	30001000	18	0.110066	0.0641091
chr3	29992001	30002000	17	0.0812294	0.0416329
chr3	29993001	30003000	19	0.109735	0.0602448
chr3	29994001	30004000	19	0.0985614	0.0513059
chr3	29995001	30005000	20	0.0950216	0.0454266
chr3	29996001	30006000	19	0.0771206	0.0286463
chr3	29997001	30007000	19	0.0815366	0.0308058
chr3	29998001	30008000	16	0.0990195	0.0422764
chr3	29999001	30009000	16	0.0990195	0.0422764
chr3	30000001	30010000	16	0.0990195	0.0422764
chr3	30001001	30011000	18	0.14185	0.0624124
chr3	30002001	30012000	19	0.149921	0.0788052
chr3	30003001	30013000	16	0.181464	0.093678
chr3	30004001	30014000	13	0.198159	0.0962478
chr3	30005001	30015000	11	0.215806	0.121305
chr3	30006001	30016000	13	0.193218	0.115985
chr3	30007001	30017000	12	0.184011	0.103316
chr3	30008001	30018000	13	0.172215	0.0925733
chr3	30009001	30019000	16	0.16606	0.0991887
chr3	30010001	30020000	21	0.155471	0.0868402
chr3	30011001	30021000	25	0.17067	0.104559
chr3	30012001	30022000	36	0.180954	0.118757
chr3	30013001	30023000	44	0.148497	0.102119
chr3	30014001	30024000	53	0.155221	0.110395
chr3	30015001	30025000	58	0.151601	0.109173
chr3	30016001	30026000	63	0.143451	0.106792
chr3	30017001	30027000	69	0.148082	0.115996
chr3	30018001	30028000	75	0.150575	0.120496
chr3	30019001	30029000	77	0.153711	0.124015
chr3	30020001	30030000	80	0.152454	0.126227
chr3	30021001	30031000	81	0.151469	0.122276
chr3	30022001	30032000	72	0.139006	0.109418
chr3	30023001	30033000	71	0.13954	0.108615
chr3	30024001	30034000	66	0.129446	0.101288
chr3	30025001	30035000	61	0.130831	0.101704
chr3	30026001	30036000	53	0.139806	0.10718
chr3	30027001	30037000	45	0.136782	0.0996394
chr3	30028001	30038000	38	0.131644	0.0917547
chr3	30029001	30039000	33	0.119803	0.0785195
chr3	30030001	30040000	25	0.118292	0.0722207
chr3	30031001	30041000	18	0.0579083	0.0423339
chr3	30032001	30042000	14	0.0719361	0.0577536
chr3	30033001	30043000	5	0.0754498	0.0595495
chr3	30040001	30050000	1	-0.00382958	-0.00382958
chr3	30041001	30051000	3	0.0083848	0.013089
chr3	30042001	30052000	6	0.22596	0.15011
chr3	30043001	30053000	9	0.260168	0.167524
chr3	30044001	30054000	12	0.221604	0.147827
chr3	30045001	30055000	18	0.172802	0.113944
chr3	30046001	30056000	22	0.182656	0.121082
chr3	30047001	30057000	25	0.173533	0.11571
chr3	30048001	30058000	28	0.161838	0.107832
chr3	30049001	30059000	31	0.216366	0.14174
chr3	30050001	30060000	36	0.194875	0.129281
chr3	30051001	30061000	35	0.194209	0.131634
chr3	30052001	30062000	32	0.174959	0.117056
chr3	30053001	30063000	29	0.157143	0.108232
chr3	30054001	30064000	26	0.164428	0.110482
chr3	30055001	30065000	20	0.1932	0.129773
chr3	30056001	30066000	16	0.185295	0.123915
chr3	30057001	30067000	13	0.202913	0.1349
chr3	30058001	30068000	11	0.225179	0.156362
chr3	30059001	30069000	9	0.0405938	0.0439152
chr3	30060001	30070000	6	0.0600359	0.0551376
chr3	30061001	30071000	9	0.0684691	0.0654276
chr3	30062001	30072000	11	0.0725478	0.0690282
chr3	30063001	30073000	19	0.0995174	0.0800953
chr3	30064001	30074000	26	0.120749	0.0893771
chr3	30065001	30075000	29	0.140388	0.106146
chr3	30066001	30076000	33	0.153161	0.111559
chr3	30067001	30077000	36	0.154003	0.109446
chr3	30068001	30078000	38	0.15094	0.106495
chr3	30069001	30079000	40	0.147885	0.0987711
chr3	30070001	30080000	44	0.140294	0.0823838
chr3	30071001	30081000	40	0.147646	0.0842674
chr3	30072001	30082000	38	0.15054	0.0842166
chr3	30073001	30083000	30	0.155133	0.0812577
chr3	30074001	30084000	23	0.145601	0.071119
chr3	30075001	30085000	20	0.112499	0.0440653
chr3	30076001	30086000	16	0.0627422	0.0173816
chr3	30077001	30087000	17	0.0431375	0.0147333
chr3	30078001	30088000	19	0.0281709	0.00905673
chr3	30079001	30089000	21	0.0287101	0.0155849
chr3	30080001	30090000	20	0.0595358	0.0452416
chr3	30081001	30091000	27	0.0831445	0.0772204
chr3	30082001	30092000	41	0.129835	0.118029
chr3	30083001	30093000	46	0.115006	0.105764
chr3	30084001	30094000	53	0.0997394	0.0942261
chr3	30085001	30095000	53	0.0997394	0.0942261
chr3	30086001	30096000	53	0.0997394	0.0942261
chr3	30087001	30097000	49	0.103928	0.0972042
chr3	30088001	30098000	44	0.111108	0.105496
chr3	30089001	30099000	39	0.125265	0.116222
chr3	30090001	30100000	40	0.109006	0.103927
chr3	30091001	30101000	39	0.112771	0.0971179
chr3	30092001	30102000	33	0.0531438	0.0374103
chr3	30093001	30103000	35	0.0566331	0.0421565
chr3	30094001	30104000	37	0.0571704	0.0438874
chr3	30095001	30105000	39	0.0547032	0.0422384
chr3	30096001	30106000	46	0.050602	0.038356
chr3	30097001	30107000	53	0.0468744	0.0348392
chr3	30098001	30108000	57	0.0490248	0.0374087
chr3	30099001	30109000	64	0.0491857	0.0390703
chr3	30100001	30110000	57	0.0519881	0.042677
chr3	30101001	30111000	51	0.0353883	0.0318027
chr3	30102001	30112000	43	0.0367409	0.0330413
chr3	30103001	30113000	36	0.0356062	0.0320512
chr3	30104001	30114000	27	0.037152	0.0324691
chr3	30105001	30115000	33	0.0393346	0.0331732
chr3	30106001	30116000	35	0.0337719	0.0295001
chr3	30107001	30117000	40	0.0268372	0.0234867
chr3	30108001	30118000	46	0.0209812	0.0192357
chr3	30109001	30119000	50	0.0134739	0.0106563
chr3	30110001	30120000	60	0.0127911	0.00992065
chr3	30111001	30121000	64	0.0292254	0.0178742
chr3	30112001	30122000	64	0.0292254	0.0178742
chr3	30113001	30123000	66	0.0298549	0.0190267
chr3	30114001	30124000	68	0.0304553	0.0201114
chr3	30115001	30125000	63	0.0266573	0.0160747
chr3	30116001	30126000	57	0.0316871	0.0185159
chr3	30117001	30127000	51	0.0696858	0.0445
chr3	30118001	30128000	44	0.0908971	0.0544304
chr3	30119001	30129000	34	0.116293	0.0691844
chr3	30120001	30130000	27	0.155535	0.096361
chr3	30121001	30131000	25	0.150676	0.0944277
chr3	30122001	30132000	28	0.143937	0.0889332
chr3	30123001	30133000	28	0.142407	0.088843
chr3	30124001	30134000	28	0.14215	0.0895755
chr3	30125001	30135000	26	0.14988	0.0992315
chr3	30126001	30136000	27	0.139773	0.0895728
chr3	30127001	30137000	33	0.0552063	0.0329777
chr3	30128001	30138000	35	0.0360711	0.0244466
chr3	30129001	30139000	35	0.0341213	0.0240251
chr3	30130001	30140000	45	0.00192746	-0.00150003
chr3	30131001	30141000	69	-0.0144157	-0.015075
chr3	30132001	30142000	87	-0.022325	-0.0223813
chr3	30133001	30143000	108	-0.0203883	-0.019366
chr3	30134001	30144000	119	-0.0158847	-0.0151221
chr3	30135001	30145000	120	-0.0144898	-0.014024
chr3	30136001	30146000	135	0.0137494	0.00586431
chr3	30137001	30147000	127	0.0215716	0.0124826
chr3	30138001	30148000	126	0.0255542	0.0153559
chr3	30139001	30149000	128	0.0292158	0.018256
chr3	30140001	30150000	119	0.0499875	0.0331056
chr3	30141001	30151000	94	0.0719865	0.0492559
chr3	30142001	30152000	74	0.106062	0.0728509
chr3	30143001	30153000	54	0.164753	0.117593
chr3	30144001	30154000	41	0.211472	0.14453
chr3	30145001	30155000	41	0.216437	0.153244
chr3	30146001	30156000	23	0.229149	0.171559
chr3	30147001	30157000	28	0.304534	0.216324
chr3	30148001	30158000	33	0.277446	0.188017
chr3	30149001	30159000	32	0.290594	0.194821
chr3	30150001	30160000	32	0.280588	0.180546
chr3	30151001	30161000	33	0.302858	0.201608
chr3	30152001	30162000	38	0.271419	0.17718
chr3	30153001	30163000	38	0.245824	0.153767
chr3	30154001	30164000	48	0.198765	0.122824
chr3	30155001	30165000	52	0.173296	0.10504
chr3	30156001	30166000	61	0.156028	0.0896527
chr3	30157001	30167000	54	0.0850954	0.0492176
chr3	30158001	30168000	46	0.0743164	0.0448304
chr3	30159001	30169000	46	0.0626792	0.0351565
chr3	30160001	30170000	46	0.0435079	0.0225271
chr3	30161001	30171000	46	0.00184348	0.00372929
chr3	30162001	30172000	43	0.00102183	0.00398921
chr3	30163001	30173000	42	0.000629407	0.00395436
chr3	30164001	30174000	37	0.00745908	0.00964455
chr3	30165001	30175000	33	0.00977748	0.0118342
chr3	30166001	30176000	25	0.0163294	0.0187364
chr3	30167001	30177000	23	0.018279	0.0218131
chr3	30168001	30178000	23	0.0169198	0.020783
chr3	30169001	30179000	21	0.0228173	0.0253631
chr3	30170001	30180000	18	0.029283	0.0338699
chr3	30171001	30181000	19	0.0192674	0.0269724
chr3	30172001	30182000	16	0.0208771	0.0280834
chr3	30173001	30183000	15	0.0166453	0.0259111
chr3	30174001	30184000	11	-0.0004302	0.0102807
chr3	30175001	30185000	17	6.26796e-05	0.0071015
chr3	30176001	30186000	17	-0.0128199	-0.00143752
chr3	30177001	30187000	23	0.00771355	0.0123606
chr3	30178001	30188000	23	0.00985006	0.0149101
chr3	30179001	30189000	23	0.00985006	0.0149101
chr3	30180001	30190000	24	0.00720733	0.0133511
chr3	30181001	30191000	22	0.0167101	0.0202927
chr3	30182001	30192000	22	0.0167101	0.0202927
chr3	30183001	30193000	22	0.0223299	0.0238122
chr3	30184001	30194000	24	0.0375845	0.0337322
chr3	30185001	30195000	19	0.0472128	0.0462212
chr3	30186001	30196000	19	0.0466839	0.0454417
chr3	30187001	30197000	15	0.0281153	0.0368482
chr3	30188001	30198000	16	0.0287554	0.0373958
chr3	30189001	30199000	18	0.0300452	0.0382672
chr3	30190001	30200000	20	0.0316394	0.040017
chr3	30191001	30201000	20	0.0313184	0.0397783
chr3	30192001	30202000	21	0.0322963	0.0407613
chr3	30193001	30203000	25	0.0815876	0.0724067
chr3	30194001	30204000	28	0.146376	0.110399
chr3	30195001	30205000	26	0.151848	0.1176
chr3	30196001	30206000	25	0.15508	0.121672
chr3	30197001	30207000	23	0.168109	0.132337
chr3	30198001	30208000	24	0.147641	0.122966
chr3	30199001	30209000	33	0.1462	0.126368
chr3	30200001	30210000	39	0.121182	0.110405
chr3	30201001	30211000	46	0.0999633	0.0929586
chr3	30202001	30212000	54	0.088401	0.0829574
chr3	30203001	30213000	60	0.0686438	0.0641606
chr3	30204001	30214000	68	0.0389347	0.0410834
chr3	30205001	30215000	79	0.035778	0.0374841
chr3	30206001	30216000	97	0.0333674	0.0343669
chr3	30207001	30217000	116	0.0333973	0.0338588
chr3	30208001	30218000	129	0.033775	0.0329802
chr3	30209001	30219000	138	0.0262229	0.0250718
chr3	30210001	30220000	142	0.0252456	0.0244227
chr3	30211001	30221000	148	0.0261883	0.0252905
chr3	30212001	30222000	157	0.0251576	0.0240085
chr3	30213001	30223000	155	0.0284502	0.0278894
chr3	30214001	30224000	152	0.0280839	0.0276048
chr3	30215001	30225000	148	0.0265176	0.0252859
chr3	30216001	30226000	136	0.026893	0.0252838
chr3	30217001	30227000	121	0.0248444	0.023255
chr3	30218001	30228000	110	0.0238947	0.0236398
chr3	30219001	30229000	96	0.0234932	0.0226609
chr3	30220001	30230000	93	0.0454152	0.0394704
chr3	30221001	30231000	88	0.0485579	0.0423624
chr3	30222001	30232000	71	0.0671339	0.0542126
chr3	30223001	30233000	63	0.0619399	0.046704
chr3	30224001	30234000	54	0.078457	0.0564378
chr3	30225001	30235000	46	0.0964026	0.0708317
chr3	30226001	30236000	40	0.108025	0.0824493
chr3	30227001	30237000	36	0.118939	0.0924634
chr3	30228001	30238000	31	0.128195	0.103286
chr3	30229001	30239000	25	0.149709	0.124476
chr3	30230001	30240000	16	0.100045	0.0793235
chr3	30231001	30241000	7	0.174611	0.129478
chr3	30232001	30242000	6	0.114897	0.0824635
chr3	30233001	30243000	5	0.119848	0.0956517
chr3	30234001	30244000	3	-0.00292297	0.00719226
chr3	30235001	30245000	3	-0.00292297	0.00719226
chr3	30236001	30246000	2	-0.0305448	-0.0345078
chr3	30237001	30247000	2	-0.0305448	-0.0345078
chr3	30238001	30248000	6	-0.0185234	-0.0160665
chr3	30239001	30249000	9	-0.0186818	-0.0178038
chr3	30240001	30250000	10	-0.00758005	-0.00584356
chr3	30241001	30251000	15	-0.00115705	0.00146587
chr3	30242001	30252000	17	-0.00194381	-6.20747e-05
chr3	30243001	30253000	21	-0.00603437	-0.00416032
chr3	30244001	30254000	24	-0.00601247	-0.00424314
chr3	30245001	30255000	25	-0.00564272	-0.00392127
chr3	30246001	30256000	27	-0.00629931	-0.00494472
chr3	30247001	30257000	32	-0.00179536	0.000149506
chr3	30248001	30258000	30	-0.00194684	-0.000746302
chr3	30249001	30259000	29	0.00392266	0.00363397
chr3	30250001	30260000	29	0.00131901	0.00105959
chr3	30251001	30261000	26	-0.00282051	-0.00451196
chr3	30252001	30262000	25	-0.00242083	-0.00402665
chr3	30253001	30263000	24	-0.00276022	-0.00540452
chr3	30254001	30264000	23	-0.00075708	-0.00572714
chr3	30255001	30265000	23	-0.00166855	-0.00639844
chr3	30256001	30266000	23	0.00684048	-0.000504084
chr3	30257001	30267000	22	0.00896311	-0.00119679
chr3	30258001	30268000	22	0.0117603	-0.00108707
chr3	30259001	30269000	20	0.00657691	-0.00439275
chr3	30260001	30270000	20	0.035716	0.0132848
chr3	30261001	30271000	22	0.0290534	0.00914106
chr3	30262001	30272000	22	0.0340149	0.0142744
chr3	30263001	30273000	20	0.0451257	0.0234238
chr3	30264001	30274000	21	0.0512476	0.0375015
chr3	30265001	30275000	22	0.0453308	0.0326347
chr3	30266001	30276000	33	0.186956	0.128036
chr3	30267001	30277000	35	0.197593	0.144854
chr3	30268001	30278000	39	0.211565	0.162373
chr3	30269001	30279000	45	0.214206	0.167915
chr3	30270001	30280000	46	0.223641	0.175668
chr3	30271001	30281000	50	0.233926	0.197987
chr3	30272001	30282000	54	0.234659	0.199758
chr3	30273001	30283000	55	0.236417	0.202422
chr3	30274001	30284000	55	0.237324	0.207596
chr3	30275001	30285000	55	0.240643	0.214534
chr3	30276001	30286000	43	0.215513	0.189854
chr3	30277001	30287000	38	0.217096	0.192992
chr3	30278001	30288000	33	0.211525	0.191022
chr3	30279001	30289000	29	0.207076	0.187346
chr3	30280001	30290000	27	0.195689	0.178531
chr3	30281001	30291000	25	0.166169	0.139039
chr3	30282001	30292000	28	0.147761	0.121556
chr3	30283001	30293000	32	0.136355	0.111777
chr3	30284001	30294000	35	0.112037	0.0899303
chr3	30285001	30295000	36	0.102141	0.0797187
chr3	30286001	30296000	44	0.0887288	0.0672039
chr3	30287001	30297000	46	0.0850507	0.0650883
chr3	30288001	30298000	51	0.0853649	0.0668271
chr3	30289001	30299000	54	0.0844254	0.0651831
chr3	30290001	30300000	55	0.0909324	0.0694638
chr3	30291001	30301000	57	0.0943777	0.0752727
chr3	30292001	30302000	55	0.1004	0.0794632
chr3	30293001	30303000	59	0.107045	0.0834926
chr3	30294001	30304000	59	0.174465	0.126618
chr3	30295001	30305000	67	0.198831	0.144977
chr3	30296001	30306000	59	0.218896	0.167406
chr3	30297001	30307000	66	0.236404	0.18781
chr3	30298001	30308000	62	0.246948	0.196016
chr3	30299001	30309000	57	0.255803	0.205059
chr3	30300001	30310000	54	0.258436	0.206745
chr3	30301001	30311000	46	0.279512	0.225046
chr3	30302001	30312000	40	0.2873	0.233762
chr3	30303001	30313000	30	0.334627	0.27454
chr3	30304001	30314000	24	0.275251	0.230584
chr3	30305001	30315000	13	0.271358	0.251406
chr3	30306001	30316000	12	0.274939	0.253838
chr3	30307001	30317000	2	0.182049	0.176098
chr3	30308001	30318000	2	0.0813708	0.083717
chr3	30309001	30319000	6	0.00865792	-0.0105297
chr3	30310001	30320000	7	0.0100126	-0.00652118
chr3	30311001	30321000	14	0.0590966	0.0396729
chr3	30312001	30322000	22	0.143476	0.110054
chr3	30313001	30323000	35	0.175025	0.138909
chr3	30314001	30324000	41	0.171968	0.136014
chr3	30315001	30325000	52	0.171093	0.137955
chr3	30316001	30326000	61	0.160833	0.130374
chr3	30317001	30327000	69	0.164029	0.132327
chr3	30318001	30328000	67	0.166808	0.133778
chr3	30319001	30329000	63	0.17599	0.145932
chr3	30320001	30330000	62	0.178219	0.148003
chr3	30321001	30331000	55	0.187856	0.155911
chr3	30322001	30332000	47	0.17466	0.142752
chr3	30323001	30333000	34	0.150632	0.12555
chr3	30324001	30334000	28	0.149295	0.126927
chr3	30325001	30335000	17	0.138677	0.115109
chr3	30326001	30336000	14	0.147753	0.121846
chr3	30327001	30337000	16	0.0840024	0.0819264
chr3	30328001	30338000	23	0.0993271	0.0963664
chr3	30329001	30339000	29	0.127983	0.113001
chr3	30330001	30340000	32	0.131186	0.116092
chr3	30331001	30341000	36	0.120444	0.105793
chr3	30332001	30342000	45	0.148334	0.114224
chr3	30333001	30343000	50	0.154441	0.121708
chr3	30334001	30344000	58	0.143721	0.111209
chr3	30335001	30345000	60	0.140119	0.106521
chr3	30336001	30346000	56	0.141062	0.104688
chr3	30337001	30347000	49	0.148156	0.102679
chr3	30338001	30348000	45	0.141781	0.0922484
chr3	30339001	30349000	46	0.113615	0.0704608
chr3	30340001	30350000	43	0.110238	0.0651926
chr3	30341001	30351000	43	0.105241	0.0616836
chr3	30342001	30352000	38	0.0533577	0.0369654
chr3	30343001	30353000	39	0.0136687	0.00768491
chr3	30344001	30354000	33	0.00198711	-0.000639775
chr3	30345001	30355000	31	0.0032542	0.00121876
chr3	30346001	30356000	29	0.00361378	0.00132359
chr3	30347001	30357000	26	0.00480094	0.00334465
chr3	30348001	30358000	23	0.00425615	0.00267058
chr3	30349001	30359000	17	-0.00459419	-0.0046447
chr3	30350001	30360000	20	-0.00413223	-0.00495425
chr3	30351001	30361000	19	0.0174179	0.011644
chr3	30352001	30362000	18	0.0107872	0.00413511
chr3	30353001	30363000	15	0.02325	0.0145754
chr3	30354001	30364000	14	0.0202503	0.00982817
chr3	30355001	30365000	18	0.0493111	0.030715
chr3	30356001	30366000	20	0.0489723	0.0312687
chr3	30357001	30367000	27	0.0511408	0.0389962
chr3	30358001	30368000	29	0.0526261	0.0409487
chr3	30359001	30369000	30	0.057945	0.0452759
chr3	30360001	30370000	31	0.0870322	0.0645675
chr3	30361001	30371000	34	0.105325	0.0797657
chr3	30362001	30372000	39	0.132102	0.0990307
chr3	30363001	30373000	41	0.143586	0.108599
chr3	30364001	30374000	49	0.127435	0.0938336
chr3	30365001	30375000	51	0.138781	0.0995793
chr3	30366001	30376000	54	0.161527	0.116781
chr3	30367001	30377000	49	0.166106	0.118871
chr3	30368001	30378000	48	0.165423	0.117574
chr3	30369001	30379000	47	0.165885	0.117187
chr3	30370001	30380000	45	0.152673	0.106349
chr3	30371001	30381000	42	0.135658	0.0883455
chr3	30372001	30382000	39	0.124506	0.0777548
chr3	30373001	30383000	37	0.125169	0.0747109
chr3	30374001	30384000	32	0.166981	0.102469
chr3	30375001	30385000	30	0.186012	0.114772
chr3	30376001	30386000	32	0.145489	0.0848713
chr3	30377001	30387000	33	0.1451	0.0852761
chr3	30378001	30388000	35	0.158601	0.0910051
chr3	30379001	30389000	40	0.156533	0.087104
chr3	30380001	30390000	41	0.162932	0.0940291
chr3	30381001	30391000	41	0.177335	0.104408
chr3	30382001	30392000	36	0.180442	0.107545
chr3	30383001	30393000	35	0.168105	0.104708
chr3	30384001	30394000	40	0.189655	0.124441
chr3	30385001	30395000	39	0.159859	0.104397
chr3	30386001	30396000	32	0.167845	0.109334
chr3	30387001	30397000	29	0.176908	0.119117
chr3	30388001	30398000	27	0.174101	0.124385
chr3	30389001	30399000	24	0.195995	0.150665
chr3	30390001	30400000	24	0.229323	0.171848
chr3	30391001	30401000	31	0.241854	0.18707
chr3	30392001	30402000	39	0.309649	0.251038
chr3	30393001	30403000	50	0.410154	0.348942
chr3	30394001	30404000	54	0.406827	0.360052
chr3	30395001	30405000	54	0.421197	0.377216
chr3	30396001	30406000	68	0.38362	0.34572
chr3	30397001	30407000	77	0.353481	0.31439
chr3	30398001	30408000	83	0.327865	0.290949
chr3	30399001	30409000	85	0.321482	0.282754
chr3	30400001	30410000	85	0.309688	0.273439
chr3	30401001	30411000	81	0.30046	0.266752
chr3	30402001	30412000	87	0.243456	0.214961
chr3	30403001	30413000	84	0.167775	0.150911
chr3	30404001	30414000	76	0.129544	0.122738
chr3	30405001	30415000	81	0.121023	0.120263
chr3	30406001	30416000	74	0.105198	0.107094
chr3	30407001	30417000	67	0.108837	0.109727
chr3	30408001	30418000	64	0.124137	0.122452
chr3	30409001	30419000	63	0.140172	0.131419
chr3	30410001	30420000	64	0.141041	0.131593
chr3	30411001	30421000	61	0.169933	0.15379
chr3	30412001	30422000	60	0.172212	0.157081
chr3	30413001	30423000	55	0.151148	0.140427
chr3	30414001	30424000	56	0.147432	0.134953
chr3	30415001	30425000	60	0.122286	0.107127
chr3	30416001	30426000	57	0.108857	0.0909702
chr3	30417001	30427000	57	0.114966	0.0949994
chr3	30418001	30428000	57	0.115182	0.0931723
chr3	30419001	30429000	60	0.0956996	0.080937
chr3	30420001	30430000	63	0.0925668	0.0784097
chr3	30421001	30431000	66	0.0857905	0.0715224
chr3	30422001	30432000	57	0.0882288	0.0669279
chr3	30423001	30433000	56	0.1041	0.0829073
chr3	30424001	30434000	51	0.104749	0.0829314
chr3	30425001	30435000	40	0.12976	0.104848
chr3	30426001	30436000	37	0.142564	0.11497
chr3	30427001	30437000	36	0.142076	0.115214
chr3	30428001	30438000	37	0.159377	0.135503
chr3	30429001	30439000	34	0.193418	0.169507
chr3	30430001	30440000	34	0.251863	0.192825
chr3	30431001	30441000	29	0.247332	0.187622
chr3	30432001	30442000	26	0.268151	0.198799
chr3	30433001	30443000	31	0.241059	0.17705
chr3	30434001	30444000	32	0.230015	0.171195
chr3	30435001	30445000	40	0.19181	0.145281
chr3	30436001	30446000	45	0.177054	0.137119
chr3	30437001	30447000	51	0.161705	0.128388
chr3	30438001	30448000	57	0.121148	0.092322
chr3	30439001	30449000	55	0.10464	0.074395
chr3	30440001	30450000	50	0.0739566	0.0640716
chr3	30441001	30451000	51	0.0716551	0.0611144
chr3	30442001	30452000	56	0.0722238	0.0635366
chr3	30443001	30453000	57	0.0558187	0.0507051
chr3	30444001	30454000	60	0.0668914	0.0593742
chr3	30445001	30455000	57	0.0655846	0.0578601
chr3	30446001	30456000	61	0.0746736	0.0623152
chr3	30447001	30457000	60	0.0689273	0.0562582
chr3	30448001	30458000	58	0.0690006	0.0555129
chr3	30449001	30459000	64	0.0614633	0.0498467
chr3	30450001	30460000	73	0.0510559	0.040057
chr3	30451001	30461000	78	0.0469613	0.0369067
chr3	30452001	30462000	85	0.0378925	0.029238
chr3	30453001	30463000	85	0.0406001	0.0290499
chr3	30454001	30464000	91	0.027064	0.0189472
chr3	30455001	30465000	87	0.0451236	0.0236894
chr3	30456001	30466000	85	0.032068	0.0168712
chr3	30457001	30467000	85	0.0360571	0.0202809
chr3	30458001	30468000	78	0.0396699	0.0223547
chr3	30459001	30469000	76	0.0444914	0.0257935
chr3	30460001	30470000	73	0.0471157	0.0301978
chr3	30461001	30471000	69	0.0578346	0.0393523
chr3	30462001	30472000	59	0.0730481	0.0493631
chr3	30463001	30473000	54	0.057526	0.0416232
chr3	30464001	30474000	48	0.0578202	0.0442904
chr3	30465001	30475000	55	0.0188845	0.0221301
chr3	30466001	30476000	50	0.0134079	0.0161369
chr3	30467001	30477000	51	-0.000254651	0.00414075
chr3	30468001	30478000	53	-0.00161491	0.00279283
chr3	30469001	30479000	53	-0.00269371	0.000686559
chr3	30470001	30480000	50	-0.00360788	-0.00318463
chr3	30471001	30481000	52	-0.0142168	-0.0128275
chr3	30472001	30482000	54	-0.0207356	-0.0182831
chr3	30473001	30483000	59	-0.013453	-0.012661
chr3	30474001	30484000	56	-0.0113745	-0.0106977
chr3	30475001	30485000	49	-0.0100446	-0.0100501
chr3	30476001	30486000	47	-0.00816737	-0.00832777
chr3	30477001	30487000	42	-0.00697701	-0.00864418
chr3	30478001	30488000	38	-0.00569054	-0.0077601
chr3	30479001	30489000	33	-0.0123881	-0.0135499
chr3	30480001	30490000	29	-0.0116944	-0.0131513
chr3	30481001	30491000	28	-0.00932647	-0.00892601
chr3	30482001	30492000	25	0.00735419	0.00416148
chr3	30483001	30493000	20	0.0441741	0.0469643
chr3	30484001	30494000	20	0.0701672	0.0698228
chr3	30485001	30495000	22	0.105176	0.0962108
chr3	30486001	30496000	24	0.1452	0.112034
chr3	30487001	30497000	23	0.16439	0.128267
chr3	30488001	30498000	29	0.313962	0.228572
chr3	30489001	30499000	34	0.388689	0.287192
chr3	30490001	30500000	38	0.422357	0.303978
chr3	30491001	30501000	37	0.462259	0.344943
chr3	30492001	30502000	41	0.507662	0.386447
chr3	30493001	30503000	53	0.592793	0.458854
chr3	30494001	30504000	55	0.603011	0.47678
chr3	30495001	30505000	56	0.627275	0.494271
chr3	30496001	30506000	57	0.642794	0.518796
chr3	30497001	30507000	60	0.657782	0.541486
chr3	30498001	30508000	54	0.660336	0.533532
chr3	30499001	30509000	50	0.658067	0.525378
chr3	30500001	30510000	47	0.661064	0.519999
chr3	30501001	30511000	48	0.671774	0.530219
chr3	30502001	30512000	44	0.676966	0.529986
chr3	30503001	30513000	38	0.684835	0.537641
chr3	30504001	30514000	38	0.679998	0.50963
chr3	30505001	30515000	35	0.672845	0.507345
chr3	30506001	30516000	32	0.654259	0.48788
chr3	30507001	30517000	43	0.559393	0.367494
chr3	30508001	30518000	51	0.534934	0.333791
chr3	30509001	30519000	55	0.51548	0.316393
chr3	30510001	30520000	59	0.50097	0.320762
chr3	30511001	30521000	61	0.46939	0.293693
chr3	30512001	30522000	61	0.456678	0.287722
chr3	30513001	30523000	56	0.34055	0.231465
chr3	30514001	30524000	54	0.337691	0.230153
chr3	30515001	30525000	55	0.331087	0.223815
chr3	30516001	30526000	58	0.332497	0.225711
chr3	30517001	30527000	47	0.316318	0.219976
chr3	30518001	30528000	49	0.302457	0.217931
chr3	30519001	30529000	47	0.289566	0.211114
chr3	30520001	30530000	43	0.281761	0.200647
chr3	30521001	30531000	41	0.261588	0.193596
chr3	30522001	30532000	47	0.232616	0.167568
chr3	30523001	30533000	47	0.205418	0.143601
chr3	30524001	30534000	52	0.18468	0.120712
chr3	30525001	30535000	55	0.186365	0.12841
chr3	30526001	30536000	51	0.168729	0.115589
chr3	30527001	30537000	52	0.157275	0.106692
chr3	30528001	30538000	45	0.129448	0.0911006
chr3	30529001	30539000	58	0.129583	0.0984914
chr3	30530001	30540000	65	0.123226	0.0975226
chr3	30531001	30541000	64	0.113921	0.0901068
chr3	30532001	30542000	64	0.0949363	0.0780889
chr3	30533001	30543000	66	0.0724296	0.0645851
chr3	30534001	30544000	75	0.0545732	0.0510138
chr3	30535001	30545000	73	0.0405353	0.0379891
chr3	30536001	30546000	74	0.0405904	0.0381106
chr3	30537001	30547000	72	0.0384733	0.0357675
chr3	30538001	30548000	74	0.0371525	0.0350734
chr3	30539001	30549000	68	0.0229652	0.0215672
chr3	30540001	30550000	65	0.033835	0.0280222
chr3	30541001	30551000	68	0.0643992	0.0505188
chr3	30542001	30552000	62	0.0723799	0.0570209
chr3	30543001	30553000	59	0.0824766	0.06342
chr3	30544001	30554000	52	0.14359	0.10736
chr3	30545001	30555000	61	0.155302	0.122301
chr3	30546001	30556000	63	0.166967	0.132037
chr3	30547001	30557000	64	0.175399	0.142932
chr3	30548001	30558000	66	0.179017	0.152451
chr3	30549001	30559000	68	0.219504	0.196256
chr3	30550001	30560000	67	0.238992	0.211584
chr3	30551001	30561000	72	0.243242	0.21438
chr3	30552001	30562000	77	0.245449	0.213855
chr3	30553001	30563000	79	0.264511	0.228264
chr3	30554001	30564000	72	0.272666	0.236412
chr3	30555001	30565000	60	0.295847	0.25624
chr3	30556001	30566000	57	0.292794	0.25385
chr3	30557001	30567000	54	0.295312	0.255239
chr3	30558001	30568000	50	0.308641	0.263462
chr3	30559001	30569000	40	0.297422	0.252798
chr3	30560001	30570000	40	0.262997	0.217523
chr3	30561001	30571000	40	0.2041	0.148355
chr3	30562001	30572000	35	0.199637	0.13562
chr3	30563001	30573000	29	0.158353	0.100014
chr3	30564001	30574000	30	0.128792	0.0716492
chr3	30565001	30575000	30	0.110176	0.0597989
chr3	30566001	30576000	30	0.110176	0.0597989
chr3	30567001	30577000	32	0.110151	0.0638158
chr3	30568001	30578000	31	0.101846	0.0563486
chr3	30569001	30579000	29	0.0538204	0.0286758
chr3	30570001	30580000	25	0.0291359	0.00971721
chr3	30571001	30581000	16	0.02737	0.00716131
chr3	30572001	30582000	18	0.0510439	0.0268484
chr3	30573001	30583000	21	0.0553914	0.0321269
chr3	30574001	30584000	31	0.0456446	0.0300106
chr3	30575001	30585000	37	0.0777368	0.0504075
chr3	30576001	30586000	42	0.0727912	0.0452554
chr3	30577001	30587000	46	0.0669881	0.0427318
chr3	30578001	30588000	48	0.122855	0.067087
chr3	30579001	30589000	52	0.185833	0.0946839
chr3	30580001	30590000	57	0.296933	0.158008
chr3	30581001	30591000	57	0.337069	0.185889
chr3	30582001	30592000	58	0.401047	0.22775
chr3	30583001	30593000	57	0.42385	0.245423
chr3	30584001	30594000	46	0.502563	0.324275
chr3	30585001	30595000	42	0.554541	0.364907
chr3	30586001	30596000	41	0.560576	0.377761
chr3	30587001	30597000	37	0.589821	0.415728
chr3	30588001	30598000	37	0.546143	0.391577
chr3	30589001	30599000	40	0.477595	0.327054
chr3	30590001	30600000	39	0.36205	0.235939
chr3	30591001	30601000	51	0.255854	0.172207
chr3	30592001	30602000	57	0.165059	0.118356
chr3	30593001	30603000	64	0.135062	0.103652
chr3	30594001	30604000	72	0.113116	0.0867462
chr3	30595001	30605000	80	0.0953529	0.0778744
chr3	30596001	30606000	87	0.0948573	0.0782439
chr3	30597001	30607000	97	0.0916481	0.0758429
chr3	30598001	30608000	103	0.0932501	0.0788441
chr3	30599001	30609000	108	0.0926538	0.0815409
chr3	30600001	30610000	117	0.0931579	0.0825441
chr3	30601001	30611000	117	0.0934819	0.083255
chr3	30602001	30612000	116	0.0951862	0.0833121
chr3	30603001	30613000	118	0.0928048	0.0794986
chr3	30604001	30614000	118	0.0899673	0.0757393
chr3	30605001	30615000	117	0.0853094	0.0670672
chr3	30606001	30616000	112	0.0853196	0.0665646
chr3	30607001	30617000	105	0.0910749	0.0712841
chr3	30608001	30618000	98	0.090615	0.0694753
chr3	30609001	30619000	88	0.0921814	0.0694048
chr3	30610001	30620000	84	0.125245	0.0886131
chr3	30611001	30621000	79	0.139189	0.0986061
chr3	30612001	30622000	78	0.191737	0.135493
chr3	30613001	30623000	81	0.225349	0.159527
chr3	30614001	30624000	78	0.268796	0.20016
chr3	30615001	30625000	77	0.284095	0.228431
chr3	30616001	30626000	88	0.296052	0.240092
chr3	30617001	30627000	89	0.30687	0.250068
chr3	30618001	30628000	90	0.32079	0.259347
chr3	30619001	30629000	93	0.310548	0.254085
chr3	30620001	30630000	88	0.300051	0.244665
chr3	30621001	30631000	84	0.307226	0.246908
chr3	30622001	30632000	83	0.281701	0.218497
chr3	30623001	30633000	71	0.288983	0.218562
chr3	30624001	30634000	76	0.246901	0.175482
chr3	30625001	30635000	70	0.240552	0.166873
chr3	30626001	30636000	60	0.198409	0.132848
chr3	30627001	30637000	62	0.153873	0.105017
chr3	30628001	30638000	64	0.116008	0.0831899
chr3	30629001	30639000	60	0.112762	0.0794016
chr3	30630001	30640000	62	0.127008	0.0914814
chr3	30631001	30641000	65	0.202749	0.136732
chr3	30632001	30642000	64	0.254274	0.17743
chr3	30633001	30643000	73	0.301562	0.231141
chr3	30634001	30644000	61	0.320453	0.264471
chr3	30635001	30645000	59	0.337555	0.275861
chr3	30636001	30646000	60	0.393488	0.335202
chr3	30637001	30647000	60	0.461292	0.413138
chr3	30638001	30648000	59	0.501524	0.465114
chr3	30639001	30649000	69	0.525239	0.4914
chr3	30640001	30650000	66	0.532275	0.510588
chr3	30641001	30651000	70	0.486877	0.455463
chr3	30642001	30652000	69	0.459423	0.431078
chr3	30643001	30653000	66	0.448759	0.410662
chr3	30644001	30654000	66	0.448759	0.410662
chr3	30645001	30655000	65	0.442053	0.406349
chr3	30646001	30656000	57	0.433576	0.392356
chr3	30647001	30657000	48	0.403897	0.357147
chr3	30648001	30658000	43	0.380623	0.325599
chr3	30649001	30659000	31	0.326429	0.243255
chr3	30650001	30660000	27	0.322088	0.243858
chr3	30651001	30661000	29	0.302255	0.246124
chr3	30652001	30662000	44	0.304792	0.245008
chr3	30653001	30663000	53	0.268377	0.221303
chr3	30654001	30664000	59	0.282667	0.230176
chr3	30655001	30665000	66	0.315899	0.251599
chr3	30656001	30666000	75	0.317504	0.252634
chr3	30657001	30667000	80	0.31081	0.248211
chr3	30658001	30668000	80	0.31081	0.248211
chr3	30659001	30669000	87	0.33109	0.263183
chr3	30660001	30670000	102	0.321882	0.254982
chr3	30661001	30671000	100	0.345714	0.270647
chr3	30662001	30672000	95	0.370017	0.286893
chr3	30663001	30673000	84	0.370587	0.28762
chr3	30664001	30674000	89	0.371765	0.291689
chr3	30665001	30675000	90	0.357882	0.282056
chr3	30666001	30676000	90	0.376732	0.296347
chr3	30667001	30677000	96	0.414932	0.331477
chr3	30668001	30678000	112	0.442124	0.355123
chr3	30669001	30679000	114	0.445563	0.358591
chr3	30670001	30680000	110	0.448096	0.364038
chr3	30671001	30681000	115	0.427566	0.344694
chr3	30672001	30682000	116	0.408754	0.323568
chr3	30673001	30683000	119	0.4182	0.331778
chr3	30674001	30684000	112	0.415934	0.324346
chr3	30675001	30685000	118	0.397995	0.306035
chr3	30676001	30686000	116	0.385742	0.295608
chr3	30677001	30687000	112	0.352714	0.264517
chr3	30678001	30688000	96	0.298148	0.225769
chr3	30679001	30689000	87	0.26218	0.201474
chr3	30680001	30690000	76	0.263662	0.200687
chr3	30681001	30691000	64	0.276089	0.202008
chr3	30682001	30692000	55	0.288701	0.215024
chr3	30683001	30693000	62	0.247015	0.191065
chr3	30684001	30694000	72	0.236958	0.187695
chr3	30685001	30695000	74	0.229115	0.186199
chr3	30686001	30696000	81	0.229659	0.187988
chr3	30687001	30697000	83	0.216694	0.185249
chr3	30688001	30698000	91	0.217196	0.187029
chr3	30689001	30699000	98	0.218258	0.18663
chr3	30690001	30700000	107	0.226988	0.19201
chr3	30691001	30701000	119	0.225515	0.194536
chr3	30692001	30702000	128	0.212911	0.187221
chr3	30693001	30703000	126	0.212262	0.187476
chr3	30694001	30704000	122	0.214566	0.190395
chr3	30695001	30705000	115	0.219758	0.195538
chr3	30696001	30706000	117	0.207287	0.189407
chr3	30697001	30707000	123	0.208968	0.189819
chr3	30698001	30708000	124	0.210306	0.18889
chr3	30699001	30709000	133	0.20474	0.184484
chr3	30700001	30710000	139	0.191094	0.176692
chr3	30701001	30711000	135	0.185528	0.174
chr3	30702001	30712000	130	0.187734	0.174315
chr3	30703001	30713000	138	0.203173	0.180464
chr3	30704001	30714000	144	0.200766	0.17921
chr3	30705001	30715000	144	0.199382	0.17816
chr3	30706001	30716000	160	0.199451	0.177258
chr3	30707001	30717000	166	0.228228	0.191771
chr3	30708001	30718000	165	0.229007	0.193754
chr3	30709001	30719000	160	0.239006	0.201975
chr3	30710001	30720000	159	0.281484	0.227121
chr3	30711001	30721000	164	0.326621	0.251796
chr3	30712001	30722000	165	0.339207	0.252413
chr3	30713001	30723000	157	0.341796	0.237437
chr3	30714001	30724000	155	0.354166	0.222366
chr3	30715001	30725000	157	0.367117	0.213995
chr3	30716001	30726000	128	0.420359	0.227935
chr3	30717001	30727000	111	0.423203	0.206958
chr3	30718001	30728000	104	0.440026	0.202945
chr3	30719001	30729000	95	0.473586	0.206178
chr3	30720001	30730000	83	0.473731	0.182027
chr3	30721001	30731000	67	0.430547	0.130404
chr3	30722001	30732000	57	0.450872	0.127648
chr3	30723001	30733000	43	0.544136	0.1752
chr3	30724001	30734000	30	0.569174	0.257508
chr3	30725001	30735000	19	0.580809	0.367756
chr3	30726001	30736000	16	0.577387	0.360875
chr3	30727001	30737000	12	0.626564	0.481144
chr3	30728001	30738000	12	0.626564	0.481144
chr3	30729001	30739000	14	0.593633	0.416522
chr3	30730001	30740000	14	0.601052	0.421502
chr3	30731001	30741000	16	0.542744	0.346885
chr3	30732001	30742000	14	0.526995	0.357219
chr3	30733001	30743000	15	0.455066	0.307272
chr3	30734001	30744000	17	0.481985	0.34647
chr3	30735001	30745000	21	0.43456	0.300898
chr3	30736001	30746000	23	0.415225	0.27775
chr3	30737001	30747000	29	0.360328	0.240287
chr3	30738001	30748000	33	0.335973	0.219282
chr3	30739001	30749000	33	0.289956	0.193183
chr3	30740001	30750000	33	0.259281	0.168676
chr3	30741001	30751000	29	0.233273	0.157318
chr3	30742001	30752000	32	0.218547	0.143942
chr3	30743001	30753000	35	0.197821	0.120121
chr3	30744001	30754000	37	0.134756	0.0798261
chr3	30745001	30755000	33	0.132482	0.0765059
chr3	30746001	30756000	36	0.131269	0.0765598
chr3	30747001	30757000	36	0.137805	0.0719044
chr3	30748001	30758000	43	0.101418	0.0522693
chr3	30749001	30759000	42	0.0976637	0.0462163
chr3	30750001	30760000	44	0.0310794	0.0265098
chr3	30751001	30761000	48	0.0307997	0.026324
chr3	30752001	30762000	53	0.0235686	0.0227931
chr3	30753001	30763000	53	0.0281848	0.0265199
chr3	30754001	30764000	55	0.0452996	0.0342942
chr3	30755001	30765000	60	0.0493027	0.0369412
chr3	30756001	30766000	55	0.0471742	0.0348296
chr3	30757001	30767000	58	0.0891303	0.0503559
chr3	30758001	30768000	48	0.113978	0.0633036
chr3	30759001	30769000	48	0.116937	0.0651055
chr3	30760001	30770000	50	0.117375	0.0628237
chr3	30761001	30771000	49	0.131536	0.0703156
chr3	30762001	30772000	52	0.139593	0.0656638
chr3	30763001	30773000	50	0.147699	0.0650792
chr3	30764001	30774000	44	0.152829	0.0614963
chr3	30765001	30775000	43	0.165988	0.063062
chr3	30766001	30776000	47	0.15882	0.0591012
chr3	30767001	30777000	42	0.0906895	0.0339605
chr3	30768001	30778000	53	0.0948659	0.0359986
chr3	30769001	30779000	53	0.0901634	0.0333943
chr3	30770001	30780000	48	0.095827	0.0351517
chr3	30771001	30781000	50	0.0667582	0.02737
chr3	30772001	30782000	47	0.10575	0.0384677
chr3	30773001	30783000	46	0.108528	0.0398799
chr3	30774001	30784000	48	0.121755	0.0481624
chr3	30775001	30785000	50	0.151927	0.0675541
chr3	30776001	30786000	48	0.171287	0.0809907
chr3	30777001	30787000	47	0.193353	0.0967754
chr3	30778001	30788000	44	0.262707	0.170164
chr3	30779001	30789000	48	0.272915	0.19024
chr3	30780001	30790000	57	0.289072	0.214409
chr3	30781001	30791000	58	0.306283	0.248493
chr3	30782001	30792000	66	0.331325	0.302922
chr3	30783001	30793000	72	0.333889	0.307377
chr3	30784001	30794000	73	0.333926	0.310157
chr3	30785001	30795000	73	0.333742	0.29205
chr3	30786001	30796000	76	0.326317	0.27656
chr3	30787001	30797000	75	0.319366	0.271919
chr3	30788001	30798000	70	0.309192	0.254208
chr3	30789001	30799000	63	0.310291	0.255566
chr3	30790001	30800000	53	0.303902	0.245177
chr3	30791001	30801000	47	0.290941	0.228096
chr3	30792001	30802000	30	0.220335	0.149565
chr3	30793001	30803000	22	0.159925	0.105257
chr3	30794001	30804000	21	0.159224	0.104122
chr3	30795001	30805000	21	0.16682	0.137323
chr3	30796001	30806000	18	0.174036	0.158187
chr3	30797001	30807000	17	0.186459	0.169606
chr3	30798001	30808000	15	0.160892	0.160222
chr3	30799001	30809000	23	0.158441	0.158197
chr3	30800001	30810000	27	0.139347	0.132065
chr3	30801001	30811000	29	0.135727	0.129069
chr3	30802001	30812000	35	0.132146	0.115365
chr3	30803001	30813000	37	0.136224	0.116814
chr3	30804001	30814000	34	0.119175	0.101382
chr3	30805001	30815000	31	0.124104	0.100648
chr3	30806001	30816000	31	0.141711	0.113041
chr3	30807001	30817000	34	0.149515	0.11596
chr3	30808001	30818000	32	0.158731	0.1207
chr3	30809001	30819000	31	0.180366	0.129772
chr3	30810001	30820000	28	0.207247	0.1546
chr3	30811001	30821000	30	0.231771	0.172718
chr3	30812001	30822000	24	0.248724	0.203615
chr3	30813001	30823000	23	0.247484	0.207997
chr3	30814001	30824000	28	0.255173	0.217499
chr3	30815001	30825000	29	0.274367	0.238601
chr3	30816001	30826000	31	0.238299	0.203907
chr3	30817001	30827000	29	0.236397	0.208329
chr3	30818001	30828000	34	0.232282	0.205253
chr3	30819001	30829000	28	0.223708	0.198645
chr3	30820001	30830000	31	0.2067	0.182139
chr3	30821001	30831000	29	0.199685	0.177519
chr3	30822001	30832000	33	0.204994	0.178246
chr3	30823001	30833000	36	0.203074	0.177469
chr3	30824001	30834000	32	0.186236	0.158432
chr3	30825001	30835000	35	0.161152	0.135192
chr3	30826001	30836000	35	0.181688	0.153719
chr3	30827001	30837000	33	0.18299	0.154035
chr3	30828001	30838000	28	0.167355	0.139907
chr3	30829001	30839000	30	0.174453	0.146453
chr3	30830001	30840000	28	0.189859	0.154221
chr3	30831001	30841000	28	0.179985	0.147755
chr3	30832001	30842000	28	0.172005	0.144087
chr3	30833001	30843000	27	0.156156	0.125847
chr3	30834001	30844000	27	0.15637	0.126212
chr3	30835001	30845000	23	0.147949	0.115712
chr3	30836001	30846000	22	0.120369	0.0921586
chr3	30837001	30847000	25	0.12991	0.0964868
chr3	30838001	30848000	25	0.12811	0.0937517
chr3	30839001	30849000	27	0.117488	0.0788493
chr3	30840001	30850000	29	0.144613	0.0997495
chr3	30841001	30851000	31	0.139988	0.0942404
chr3	30842001	30852000	30	0.13268	0.0916571
chr3	30843001	30853000	35	0.153702	0.113926
chr3	30844001	30854000	44	0.169592	0.13314
chr3	30845001	30855000	43	0.169911	0.13313
chr3	30846001	30856000	40	0.180744	0.142143
chr3	30847001	30857000	39	0.173944	0.135761
chr3	30848001	30858000	43	0.192237	0.152177
chr3	30849001	30859000	43	0.198452	0.159916
chr3	30850001	30860000	39	0.187935	0.150528
chr3	30851001	30861000	35	0.193846	0.156892
chr3	30852001	30862000	39	0.185756	0.147458
chr3	30853001	30863000	51	0.203856	0.117407
chr3	30854001	30864000	51	0.17871	0.0940552
chr3	30855001	30865000	66	0.172559	0.102917
chr3	30856001	30866000	80	0.169909	0.109548
chr3	30857001	30867000	84	0.171434	0.111657
chr3	30858001	30868000	106	0.153543	0.10303
chr3	30859001	30869000	111	0.149462	0.0991871
chr3	30860001	30870000	116	0.158178	0.107878
chr3	30861001	30871000	121	0.158631	0.108217
chr3	30862001	30872000	124	0.167128	0.115696
chr3	30863001	30873000	111	0.154972	0.122675
chr3	30864001	30874000	105	0.158108	0.126085
chr3	30865001	30875000	93	0.154229	0.121579
chr3	30866001	30876000	88	0.142064	0.109379
chr3	30867001	30877000	88	0.131964	0.10207
chr3	30868001	30878000	70	0.122654	0.0951699
chr3	30869001	30879000	66	0.119074	0.0954475
chr3	30870001	30880000	72	0.0911172	0.0738968
chr3	30871001	30881000	75	0.0834143	0.0698486
chr3	30872001	30882000	71	0.0568628	0.051873
chr3	30873001	30883000	71	0.0520889	0.0489355
chr3	30874001	30884000	81	0.0558504	0.0524389
chr3	30875001	30885000	84	0.0711047	0.0643587
chr3	30876001	30886000	81	0.0723572	0.0668572
chr3	30877001	30887000	81	0.0760497	0.0686846
chr3	30878001	30888000	76	0.0699166	0.0656959
chr3	30879001	30889000	74	0.0681659	0.0638167
chr3	30880001	30890000	66	0.101515	0.0797691
chr3	30881001	30891000	62	0.103184	0.0775909
chr3	30882001	30892000	60	0.110403	0.0832634
chr3	30883001	30893000	63	0.111454	0.0840939
chr3	30884001	30894000	55	0.126794	0.0949405
chr3	30885001	30895000	52	0.117716	0.0883584
chr3	30886001	30896000	48	0.129959	0.0958759
chr3	30887001	30897000	51	0.137114	0.100978
chr3	30888001	30898000	51	0.137334	0.10141
chr3	30889001	30899000	49	0.140594	0.104231
chr3	30890001	30900000	49	0.105508	0.0837882
chr3	30891001	30901000	50	0.118699	0.0974893
chr3	30892001	30902000	51	0.108711	0.0897114
chr3	30893001	30903000	45	0.101314	0.0819625
chr3	30894001	30904000	48	0.0872988	0.0689364
chr3	30895001	30905000	46	0.0815657	0.065475
chr3	30896001	30906000	46	0.0726951	0.0577762
chr3	30897001	30907000	40	0.0610749	0.0529719
chr3	30898001	30908000	39	0.0730963	0.0597899
chr3	30899001	30909000	38	0.0765058	0.0635028
chr3	30900001	30910000	36	0.0815134	0.0725613
chr3	30901001	30911000	33	0.0631101	0.0570524
chr3	30902001	30912000	31	0.0554579	0.0539006
chr3	30903001	30913000	27	0.0643446	0.0617562
chr3	30904001	30914000	26	0.0688248	0.0650268
chr3	30905001	30915000	27	0.0616881	0.0567243
chr3	30906001	30916000	28	0.0695932	0.0637009
chr3	30907001	30917000	27	0.0652403	0.062297
chr3	30908001	30918000	28	0.0586484	0.0601208
chr3	30909001	30919000	32	0.056774	0.0587021
chr3	30910001	30920000	34	0.0532693	0.0480464
chr3	30911001	30921000	45	0.0796735	0.0622353
chr3	30912001	30922000	55	0.152115	0.114216
chr3	30913001	30923000	74	0.139872	0.0911451
chr3	30914001	30924000	78	0.134498	0.0879851
chr3	30915001	30925000	83	0.145093	0.0947755
chr3	30916001	30926000	86	0.15375	0.100045
chr3	30917001	30927000	89	0.166607	0.107232
chr3	30918001	30928000	87	0.168498	0.107519
chr3	30919001	30929000	88	0.174364	0.110974
chr3	30920001	30930000	88	0.180524	0.116092
chr3	30921001	30931000	76	0.191774	0.123887
chr3	30922001	30932000	66	0.153513	0.0918084
chr3	30923001	30933000	48	0.174978	0.118804
chr3	30924001	30934000	40	0.212872	0.142368
chr3	30925001	30935000	39	0.219099	0.15583
chr3	30926001	30936000	40	0.203694	0.137495
chr3	30927001	30937000	41	0.170751	0.121197
chr3	30928001	30938000	47	0.146134	0.100989
chr3	30929001	30939000	64	0.0915747	0.0512857
chr3	30930001	30940000	70	0.0741091	0.0383452
chr3	30931001	30941000	80	0.104427	0.0554452
chr3	30932001	30942000	89	0.0926247	0.0477462
chr3	30933001	30943000	102	0.0789567	0.0373405
chr3	30934001	30944000	115	0.0572021	0.0226138
chr3	30935001	30945000	126	0.0326969	0.00435687
chr3	30936001	30946000	125	0.0269796	0.00111726
chr3	30937001	30947000	124	0.021453	-0.00359242
chr3	30938001	30948000	118	0.0270828	-0.00012116
chr3	30939001	30949000	100	0.0433971	0.0107472
chr3	30940001	30950000	93	0.0483983	0.0144125
chr3	30941001	30951000	87	-0.0032921	-0.0114855
chr3	30942001	30952000	80	-0.00436524	-0.0119559
chr3	30943001	30953000	70	-0.000553982	-0.00991924
chr3	30944001	30954000	54	0.00911958	-0.00111291
chr3	30945001	30955000	36	0.0246349	0.0109038
chr3	30946001	30956000	30	0.0291846	0.014583
chr3	30947001	30957000	34	0.0474291	0.0363854
chr3	30948001	30958000	34	0.0581603	0.0440992
chr3	30949001	30959000	29	0.0564871	0.0421446
chr3	30950001	30960000	28	0.0636486	0.047802
chr3	30951001	30961000	27	0.0775834	0.050492
chr3	30952001	30962000	24	0.113355	0.0667373
chr3	30953001	30963000	25	0.0982293	0.065905
chr3	30954001	30964000	26	0.0867243	0.0540088
chr3	30955001	30965000	26	0.0862087	0.0531843
chr3	30956001	30966000	30	0.0738292	0.0470072
chr3	30957001	30967000	27	0.0588123	0.0221561
chr3	30958001	30968000	28	0.0268173	0.00540736
chr3	30959001	30969000	38	0.0827031	0.0325318
chr3	30960001	30970000	47	0.0716133	0.0315807
chr3	30961001	30971000	61	0.0474687	0.0268871
chr3	30962001	30972000	78	0.0409861	0.0302631
chr3	30963001	30973000	84	0.0460605	0.0373886
chr3	30964001	30974000	86	0.0468066	0.0401259
chr3	30965001	30975000	87	0.0485156	0.0416203
chr3	30966001	30976000	91	0.049064	0.0442372
chr3	30967001	30977000	86	0.0502468	0.0485749
chr3	30968001	30978000	87	0.0503157	0.0502266
chr3	30969001	30979000	87	0.0381273	0.0453772
chr3	30970001	30980000	82	0.0442069	0.0532117
chr3	30971001	30981000	69	0.0702512	0.0802365
chr3	30972001	30982000	60	0.0723757	0.0789707
chr3	30973001	30983000	60	0.0872853	0.0903799
chr3	30974001	30984000	62	0.0875248	0.0886534
chr3	30975001	30985000	64	0.0894074	0.092541
chr3	30976001	30986000	65	0.10545	0.103691
chr3	30977001	30987000	67	0.105171	0.103674
chr3	30978001	30988000	71	0.0968999	0.0935691
chr3	30979001	30989000	67	0.105187	0.100329
chr3	30980001	30990000	73	0.0861199	0.0808099
chr3	30981001	30991000	75	0.069356	0.0646861
chr3	30982001	30992000	67	0.0735094	0.0677913
chr3	30983001	30993000	60	0.0543922	0.05231
chr3	30984001	30994000	57	0.0496456	0.0473403
chr3	30985001	30995000	58	0.0502203	0.048198
chr3	30986001	30996000	56	0.0166589	0.0239278
chr3	30987001	30997000	62	0.016187	0.0198402
chr3	30988001	30998000	63	0.0271972	0.027237
chr3	30989001	30999000	61	0.02053	0.0185506
chr3	30990001	31000000	52	0.0244823	0.0267187
chr3	30991001	31001000	46	0.0219336	0.0264854
chr3	30992001	31002000	46	0.0237878	0.0284677
chr3	30993001	31003000	47	0.0222382	0.0236994
chr3	30994001	31004000	50	0.0484666	0.047148
chr3	30995001	31005000	46	0.0381973	0.0361092
chr3	30996001	31006000	43	0.0527831	0.0476508
chr3	30997001	31007000	37	0.0719087	0.0622288
chr3	30998001	31008000	33	0.110236	0.0958951
chr3	30999001	31009000	35	0.115431	0.103203
chr3	31000001	31010000	34	0.118734	0.104926
chr3	31001001	31011000	41	0.14656	0.131992
chr3	31002001	31012000	43	0.153965	0.139267
chr3	31003001	31013000	42	0.169779	0.159128
chr3	31004001	31014000	44	0.146579	0.143621
chr3	31005001	31015000	47	0.143672	0.142288
chr3	31006001	31016000	52	0.141902	0.137736
chr3	31007001	31017000	52	0.13593	0.134657
chr3	31008001	31018000	55	0.110134	0.110589
chr3	31009001	31019000	55	0.106268	0.10366
chr3	31010001	31020000	57	0.102177	0.0966598
chr3	31011001	31021000	56	0.0716888	0.0719302
chr3	31012001	31022000	68	0.0516918	0.05777
chr3	31013001	31023000	71	0.0471482	0.0537584
chr3	31014001	31024000	68	0.0440812	0.0485565
chr3	31015001	31025000	68	0.0523102	0.050913
chr3	31016001	31026000	61	0.0478494	0.0455947
chr3	31017001	31027000	63	0.0674825	0.0553919
chr3	31018001	31028000	56	0.0719212	0.0570068
chr3	31019001	31029000	57	0.0764089	0.0624807
chr3	31020001	31030000	54	0.0773093	0.0637983
chr3	31021001	31031000	47	0.0836406	0.0656518
chr3	31022001	31032000	31	0.111111	0.0836901
chr3	31023001	31033000	24	0.127903	0.0904959
chr3	31024001	31034000	23	0.132266	0.087312
chr3	31025001	31035000	31	0.12428	0.0725331
chr3	31026001	31036000	35	0.150522	0.0931777
chr3	31027001	31037000	46	0.0947417	0.0602876
chr3	31028001	31038000	51	0.0871745	0.0562792
chr3	31029001	31039000	50	0.0823221	0.0536804
chr3	31030001	31040000	55	0.0798802	0.0520379
chr3	31031001	31041000	57	0.0814194	0.055372
chr3	31032001	31042000	59	0.0797524	0.0559013
chr3	31033001	31043000	60	0.0814888	0.0590767
chr3	31034001	31044000	57	0.0864152	0.0621093
chr3	31035001	31045000	46	0.0904466	0.0687464
chr3	31036001	31046000	51	0.0578529	0.0412799
chr3	31037001	31047000	35	0.0729394	0.0488695
chr3	31038001	31048000	31	0.0855882	0.0570964
chr3	31039001	31049000	29	0.12734	0.0766095
chr3	31040001	31050000	26	0.149497	0.0910362
chr3	31041001	31051000	25	0.14998	0.0858066
chr3	31042001	31052000	26	0.298508	0.144373
chr3	31043001	31053000	25	0.299679	0.140291
chr3	31044001	31054000	27	0.344819	0.169291
chr3	31045001	31055000	28	0.344549	0.175122
chr3	31046001	31056000	18	0.384703	0.281706
chr3	31047001	31057000	21	0.405387	0.294505
chr3	31048001	31058000	21	0.427429	0.331284
chr3	31049001	31059000	29	0.388013	0.232019
chr3	31050001	31060000	34	0.519877	0.336935
chr3	31051001	31061000	37	0.584971	0.399367
chr3	31052001	31062000	35	0.589802	0.39641
chr3	31053001	31063000	37	0.591551	0.399772
chr3	31054001	31064000	48	0.491555	0.331077
chr3	31055001	31065000	50	0.473032	0.313273
chr3	31056001	31066000	55	0.448671	0.30335
chr3	31057001	31067000	61	0.401777	0.264286
chr3	31058001	31068000	66	0.367649	0.233097
chr3	31059001	31069000	56	0.375143	0.264031
chr3	31060001	31070000	52	0.273475	0.186304
chr3	31061001	31071000	58	0.193166	0.139358
chr3	31062001	31072000	72	0.15551	0.109677
chr3	31063001	31073000	83	0.119638	0.0822012
chr3	31064001	31074000	87	0.0904939	0.0530548
chr3	31065001	31075000	102	0.0686675	0.0342966
chr3	31066001	31076000	105	0.0510592	0.0226188
chr3	31067001	31077000	100	0.046961	0.0175385
chr3	31068001	31078000	94	0.0494528	0.0164304
chr3	31069001	31079000	97	0.0491273	0.0155036
chr3	31070001	31080000	98	0.0480396	0.0149527
chr3	31071001	31081000	92	0.00344773	-0.00376823
chr3	31072001	31082000	81	-0.0101698	-0.0138014
chr3	31073001	31083000	70	-0.0088375	-0.0125227
chr3	31074001	31084000	55	-0.00503258	-0.0120069
chr3	31075001	31085000	37	0.0182992	0.00433522
chr3	31076001	31086000	32	0.0124142	0.000852466
chr3	31077001	31087000	30	0.00841155	-1.15461e-06
chr3	31078001	31088000	30	0.00918306	0.00152712
chr3	31079001	31089000	32	0.0069991	0.00115186
chr3	31080001	31090000	30	0.012292	0.00709524
chr3	31081001	31091000	29	0.0216931	0.016695
chr3	31082001	31092000	30	0.026901	0.0261272
chr3	31083001	31093000	35	0.0287393	0.0303574
chr3	31084001	31094000	39	0.0283239	0.0348296
chr3	31085001	31095000	44	0.0234267	0.0274649
chr3	31086001	31096000	43	0.0361164	0.0362998
chr3	31087001	31097000	41	0.0429662	0.0404462
chr3	31088001	31098000	44	0.0457137	0.0428033
chr3	31089001	31099000	38	0.0524745	0.0486606
chr3	31090001	31100000	38	0.058928	0.0530668
chr3	31091001	31101000	39	0.0584206	0.054012
chr3	31092001	31102000	34	0.063173	0.0563449
chr3	31093001	31103000	28	0.0625832	0.0536631
chr3	31094001	31104000	24	0.0687914	0.0548592
chr3	31095001	31105000	27	0.094795	0.0933529
chr3	31096001	31106000	32	0.180652	0.146146
chr3	31097001	31107000	36	0.191086	0.153538
chr3	31098001	31108000	36	0.201405	0.169881
chr3	31099001	31109000	37	0.205293	0.174147
chr3	31100001	31110000	36	0.216743	0.184628
chr3	31101001	31111000	36	0.224859	0.198915
chr3	31102001	31112000	43	0.218595	0.187923
chr3	31103001	31113000	46	0.209953	0.183179
chr3	31104001	31114000	64	0.169923	0.147868
chr3	31105001	31115000	60	0.173861	0.148856
chr3	31106001	31116000	54	0.137186	0.123219
chr3	31107001	31117000	72	0.135188	0.11844
chr3	31108001	31118000	80	0.193846	0.150148
chr3	31109001	31119000	80	0.19414	0.150064
chr3	31110001	31120000	83	0.202628	0.151613
chr3	31111001	31121000	82	0.20164	0.148263
chr3	31112001	31122000	80	0.214198	0.161011
chr3	31113001	31123000	80	0.245624	0.177729
chr3	31114001	31124000	60	0.30087	0.213199
chr3	31115001	31125000	61	0.302421	0.203909
chr3	31116001	31126000	65	0.290471	0.186885
chr3	31117001	31127000	59	0.290033	0.156646
chr3	31118001	31128000	54	0.198459	0.0983023
chr3	31119001	31129000	55	0.196556	0.0950247
chr3	31120001	31130000	60	0.151557	0.0728871
chr3	31121001	31131000	72	0.149527	0.0772373
chr3	31122001	31132000	73	0.131012	0.0658266
chr3	31123001	31133000	76	0.0901602	0.0526428
chr3	31124001	31134000	76	0.0887451	0.0527229
chr3	31125001	31135000	73	0.083794	0.0511623
chr3	31126001	31136000	71	0.0867618	0.0551469
chr3	31127001	31137000	57	0.104413	0.0752867
chr3	31128001	31138000	54	0.10806	0.0808983
chr3	31129001	31139000	54	0.102365	0.0794929
chr3	31130001	31140000	46	0.110176	0.0885962
chr3	31131001	31141000	33	0.0867672	0.0805572
chr3	31132001	31142000	29	0.0576758	0.0592718
chr3	31133001	31143000	28	0.0242113	0.0276654
chr3	31134001	31144000	28	0.024794	0.0278999
chr3	31135001	31145000	30	0.0235977	0.0257745
chr3	31136001	31146000	26	0.0266603	0.0303713
chr3	31137001	31147000	25	0.024808	0.0278436
chr3	31138001	31148000	22	0.00654882	0.0101457
chr3	31139001	31149000	19	0.00299566	0.00593928
chr3	31140001	31150000	18	0.00528168	0.00797635
chr3	31141001	31151000	16	-0.00301135	-0.00327821
chr3	31142001	31152000	16	0.0103264	0.017456
chr3	31143001	31153000	12	0.0183452	0.0285297
chr3	31144001	31154000	11	0.022569	0.0330464
chr3	31145001	31155000	6	0.0294145	0.0521464
chr3	31146001	31156000	6	0.0294145	0.0521464
chr3	31147001	31157000	6	0.00609613	0.0305103
chr3	31148001	31158000	6	0.0059741	0.0283612
chr3	31149001	31159000	9	0.00869866	0.0252694
chr3	31150001	31160000	9	0.00869866	0.0252694
chr3	31151001	31161000	11	0.00321428	0.0155186
chr3	31152001	31162000	11	-0.000260163	-0.00478325
chr3	31153001	31163000	16	0.0157119	0.0027373
chr3	31154001	31164000	21	0.0120601	0.00149589
chr3	31155001	31165000	22	0.0182817	0.00750281
chr3	31156001	31166000	23	0.0164491	0.00559638
chr3	31157001	31167000	23	0.0231714	0.0123813
chr3	31158001	31168000	23	0.0234247	0.0129463
chr3	31159001	31169000	21	0.0294282	0.0170049
chr3	31160001	31170000	22	0.029074	0.01713
chr3	31161001	31171000	26	0.0336388	0.023309
chr3	31162001	31172000	29	0.0284243	0.0197975
chr3	31163001	31173000	30	0.0286203	0.0224477
chr3	31164001	31174000	28	0.0329875	0.0246603
chr3	31165001	31175000	36	0.030542	0.0225168
chr3	31166001	31176000	41	0.0320581	0.0235654
chr3	31167001	31177000	48	0.0344208	0.0290876
chr3	31168001	31178000	53	0.0336551	0.0290755
chr3	31169001	31179000	66	0.0469164	0.0374305
chr3	31170001	31180000	68	0.0460643	0.0369145
chr3	31171001	31181000	66	0.0453946	0.0365287
chr3	31172001	31182000	62	0.0486406	0.0400887
chr3	31173001	31183000	55	0.0579038	0.0479463
chr3	31174001	31184000	53	0.0604799	0.0515353
chr3	31175001	31185000	45	0.0659659	0.0584925
chr3	31176001	31186000	42	0.0771812	0.0689187
chr3	31177001	31187000	35	0.0826804	0.0699007
chr3	31178001	31188000	29	0.0955895	0.0798998
chr3	31179001	31189000	18	0.110743	0.0922568
chr3	31180001	31190000	17	0.115633	0.0977475
chr3	31181001	31191000	15	0.133359	0.115059
chr3	31182001	31192000	15	0.133359	0.115059
chr3	31183001	31193000	16	0.115418	0.102536
chr3	31184001	31194000	16	0.124134	0.116894
chr3	31185001	31195000	16	0.124134	0.116894
chr3	31186001	31196000	14	0.101948	0.105547
chr3	31187001	31197000	15	0.0888518	0.0897355
chr3	31188001	31198000	17	0.079675	0.0777651
chr3	31189001	31199000	16	0.0558521	0.0548903
chr3	31190001	31200000	15	0.0573884	0.0527012
chr3	31191001	31201000	14	0.0514913	0.0471286
chr3	31192001	31202000	20	0.0591324	0.0465101
chr3	31193001	31203000	20	0.05249	0.0404495
chr3	31194001	31204000	23	0.0471462	0.0279992
chr3	31195001	31205000	25	0.0528029	0.0278467
chr3	31196001	31206000	30	0.0463613	0.0222274
chr3	31197001	31207000	30	0.0715893	0.0416135
chr3	31198001	31208000	33	0.157279	0.0996848
chr3	31199001	31209000	33	0.157308	0.103771
chr3	31200001	31210000	35	0.153159	0.106516
chr3	31201001	31211000	45	0.148354	0.109548
chr3	31202001	31212000	42	0.16263	0.122361
chr3	31203001	31213000	42	0.184318	0.139025
chr3	31204001	31214000	40	0.197858	0.155555
chr3	31205001	31215000	39	0.193211	0.154695
chr3	31206001	31216000	38	0.212016	0.189527
chr3	31207001	31217000	49	0.193509	0.168383
chr3	31208001	31218000	48	0.154781	0.137663
chr3	31209001	31219000	54	0.143383	0.131432
chr3	31210001	31220000	61	0.139002	0.126789
chr3	31211001	31221000	59	0.14357	0.132647
chr3	31212001	31222000	65	0.137573	0.130195
chr3	31213001	31223000	71	0.123743	0.120121
chr3	31214001	31224000	79	0.114995	0.109076
chr3	31215001	31225000	87	0.110567	0.107094
chr3	31216001	31226000	87	0.100376	0.0961587
chr3	31217001	31227000	80	0.094972	0.0899132
chr3	31218001	31228000	86	0.0886621	0.0851246
chr3	31219001	31229000	84	0.0868313	0.0838038
chr3	31220001	31230000	87	0.0782343	0.0777309
chr3	31221001	31231000	80	0.0685082	0.0697058
chr3	31222001	31232000	83	0.0572381	0.0591904
chr3	31223001	31233000	80	0.049409	0.0522794
chr3	31224001	31234000	79	0.0428306	0.0455514
chr3	31225001	31235000	77	0.0462958	0.0465921
chr3	31226001	31236000	82	0.0532033	0.052565
chr3	31227001	31237000	76	0.0531507	0.0509835
chr3	31228001	31238000	68	0.0550533	0.0515965
chr3	31229001	31239000	63	0.0552777	0.0502708
chr3	31230001	31240000	52	0.0556491	0.0490837
chr3	31231001	31241000	52	0.0546663	0.0468164
chr3	31232001	31242000	40	0.0581344	0.0459286
chr3	31233001	31243000	38	0.0840831	0.0651824
chr3	31234001	31244000	33	0.122139	0.096906
chr3	31235001	31245000	30	0.181313	0.131524
chr3	31236001	31246000	31	0.248515	0.198773
chr3	31237001	31247000	44	0.201889	0.151304
chr3	31238001	31248000	68	0.161707	0.100214
chr3	31239001	31249000	76	0.150312	0.0951951
chr3	31240001	31250000	80	0.147558	0.0903521
chr3	31241001	31251000	85	0.143711	0.0898276
chr3	31242001	31252000	93	0.137631	0.0867525
chr3	31243001	31253000	95	0.127054	0.0794783
chr3	31244001	31254000	94	0.133157	0.0809779
chr3	31245001	31255000	98	0.105791	0.0661889
chr3	31246001	31256000	99	0.0664196	0.0416877
chr3	31247001	31257000	97	0.0641279	0.0446019
chr3	31248001	31258000	72	0.0743242	0.0555583
chr3	31249001	31259000	71	0.0889793	0.0651383
chr3	31250001	31260000	81	0.102314	0.0826328
chr3	31251001	31261000	78	0.112126	0.089725
chr3	31252001	31262000	71	0.11741	0.0947769
chr3	31253001	31263000	67	0.120075	0.0962642
chr3	31254001	31264000	69	0.106167	0.0891634
chr3	31255001	31265000	63	0.11716	0.0956071
chr3	31256001	31266000	53	0.130276	0.104342
chr3	31257001	31267000	42	0.148384	0.115129
chr3	31258001	31268000	41	0.149373	0.118749
chr3	31259001	31269000	33	0.148172	0.117467
chr3	31260001	31270000	17	0.159998	0.105468
chr3	31261001	31271000	13	0.137002	0.0834027
chr3	31262001	31272000	17	0.28093	0.199193
chr3	31263001	31273000	25	0.297384	0.235438
chr3	31264001	31274000	22	0.306504	0.2558
chr3	31265001	31275000	27	0.338643	0.298571
chr3	31266001	31276000	39	0.276758	0.224308
chr3	31267001	31277000	46	0.272487	0.218898
chr3	31268001	31278000	52	0.260705	0.206731
chr3	31269001	31279000	52	0.260705	0.206731
chr3	31270001	31280000	54	0.256714	0.204806
chr3	31271001	31281000	57	0.251467	0.198626
chr3	31272001	31282000	59	0.206393	0.152426
chr3	31273001	31283000	52	0.187066	0.13816
chr3	31274001	31284000	54	0.184704	0.133461
chr3	31275001	31285000	53	0.123882	0.0863328
chr3	31276001	31286000	45	0.133101	0.0817328
chr3	31277001	31287000	41	0.101219	0.0634342
chr3	31278001	31288000	41	0.0907217	0.0513042
chr3	31279001	31289000	44	0.0812632	0.0481076
chr3	31280001	31290000	49	0.0788342	0.0483866
chr3	31281001	31291000	48	0.0732441	0.0459667
chr3	31282001	31292000	46	0.10156	0.0699201
chr3	31283001	31293000	47	0.093906	0.0644763
chr3	31284001	31294000	47	0.0934474	0.0620244
chr3	31285001	31295000	40	0.107127	0.0728088
chr3	31286001	31296000	35	0.138239	0.0982469
chr3	31287001	31297000	37	0.156267	0.112313
chr3	31288001	31298000	34	0.199917	0.150601
chr3	31289001	31299000	36	0.283125	0.210858
chr3	31290001	31300000	34	0.287519	0.202288
chr3	31291001	31301000	38	0.271482	0.182667
chr3	31292001	31302000	38	0.266271	0.160885
chr3	31293001	31303000	38	0.259938	0.151069
chr3	31294001	31304000	39	0.251492	0.143967
chr3	31295001	31305000	40	0.24397	0.14127
chr3	31296001	31306000	43	0.265805	0.161517
chr3	31297001	31307000	44	0.245933	0.15421
chr3	31298001	31308000	49	0.201213	0.125651
chr3	31299001	31309000	56	0.13197	0.0912531
chr3	31300001	31310000	58	0.129207	0.0896446
chr3	31301001	31311000	55	0.133257	0.0920158
chr3	31302001	31312000	53	0.133934	0.0930913
chr3	31303001	31313000	58	0.129843	0.0905036
chr3	31304001	31314000	59	0.129236	0.0899486
chr3	31305001	31315000	62	0.136392	0.0973901
chr3	31306001	31316000	64	0.0999283	0.0764245
chr3	31307001	31317000	70	0.0905545	0.0741658
chr3	31308001	31318000	68	0.100181	0.0868189
chr3	31309001	31319000	65	0.0915845	0.0846202
chr3	31310001	31320000	68	0.107755	0.104322
chr3	31311001	31321000	70	0.113222	0.112044
chr3	31312001	31322000	73	0.11959	0.120924
chr3	31313001	31323000	66	0.124761	0.129355
chr3	31314001	31324000	67	0.124431	0.130818
chr3	31315001	31325000	67	0.120738	0.126808
chr3	31316001	31326000	64	0.118882	0.126447
chr3	31317001	31327000	53	0.13545	0.137656
chr3	31318001	31328000	51	0.144601	0.138312
chr3	31319001	31329000	47	0.166399	0.143704
chr3	31320001	31330000	38	0.182149	0.149611
chr3	31321001	31331000	33	0.188466	0.148891
chr3	31322001	31332000	27	0.191032	0.139804
chr3	31323001	31333000	28	0.185989	0.132717
chr3	31324001	31334000	24	0.204561	0.141975
chr3	31325001	31335000	23	0.20308	0.142629
chr3	31326001	31336000	21	0.207237	0.142398
chr3	31327001	31337000	20	0.198749	0.134286
chr3	31328001	31338000	18	0.156123	0.0923271
chr3	31329001	31339000	16	0.0838336	0.0652485
chr3	31330001	31340000	16	0.0429216	0.0413238
chr3	31331001	31341000	23	0.0387494	0.0350227
chr3	31332001	31342000	22	0.0410744	0.0369802
chr3	31333001	31343000	24	0.0316852	0.0288831
chr3	31334001	31344000	26	0.0619141	0.0500264
chr3	31335001	31345000	35	0.0331868	0.0228628
chr3	31336001	31346000	41	0.0282823	0.0161735
chr3	31337001	31347000	42	0.0268197	0.0147022
chr3	31338001	31348000	45	0.0292149	0.0185243
chr3	31339001	31349000	52	0.0253639	0.0142249
chr3	31340001	31350000	61	0.0206505	0.00719866
chr3	31341001	31351000	74	0.0153624	0.000755991
chr3	31342001	31352000	95	0.0143813	-0.000202346
chr3	31343001	31353000	119	0.0196384	0.002594
chr3	31344001	31354000	125	0.00638463	-0.00433978
chr3	31345001	31355000	121	0.00926131	-0.00461736
chr3	31346001	31356000	117	0.00915704	-0.00462837
chr3	31347001	31357000	116	0.00978765	-0.00427499
chr3	31348001	31358000	129	0.0070021	-0.00640386
chr3	31349001	31359000	127	0.00785295	-0.00680686
chr3	31350001	31360000	133	0.00835676	-0.0057622
chr3	31351001	31361000	119	0.00879373	-0.00557446
chr3	31352001	31362000	123	0.00522219	-0.00767265
chr3	31353001	31363000	112	-0.00648488	-0.0143505
chr3	31354001	31364000	111	-0.00168104	-0.0122754
chr3	31355001	31365000	114	0.00965003	-0.0047558
chr3	31356001	31366000	121	0.0177296	0.000490801
chr3	31357001	31367000	125	0.0169454	-8.64932e-05
chr3	31358001	31368000	110	0.0198352	0.00180003
chr3	31359001	31369000	110	0.0201419	0.00383111
chr3	31360001	31370000	99	0.0288102	0.00927178
chr3	31361001	31371000	99	0.0337482	0.0137634
chr3	31362001	31372000	78	0.0456183	0.0263939
chr3	31363001	31373000	62	0.0565954	0.0408865
chr3	31364001	31374000	59	0.0719592	0.0574035
chr3	31365001	31375000	54	0.0773714	0.0636788
chr3	31366001	31376000	56	0.0799962	0.0702488
chr3	31367001	31377000	61	0.0853681	0.0791465
chr3	31368001	31378000	67	0.0874817	0.0833803
chr3	31369001	31379000	76	0.103264	0.0963771
chr3	31370001	31380000	88	0.0965838	0.0882111
chr3	31371001	31381000	92	0.104109	0.0936003
chr3	31372001	31382000	97	0.109561	0.0978571
chr3	31373001	31383000	102	0.10771	0.0967147
chr3	31374001	31384000	101	0.102662	0.0922291
chr3	31375001	31385000	111	0.103141	0.0913704
chr3	31376001	31386000	112	0.0916325	0.0793217
chr3	31377001	31387000	109	0.0856639	0.0736525
chr3	31378001	31388000	101	0.0852715	0.072421
chr3	31379001	31389000	85	0.0756237	0.0627883
chr3	31380001	31390000	74	0.0691502	0.0579401
chr3	31381001	31391000	66	0.0577493	0.0494278
chr3	31382001	31392000	64	0.0408744	0.0352882
chr3	31383001	31393000	65	0.0501611	0.0381989
chr3	31384001	31394000	67	0.0823529	0.05559
chr3	31385001	31395000	54	0.0687582	0.0430043
chr3	31386001	31396000	42	0.100773	0.0616774
chr3	31387001	31397000	39	0.132365	0.0778185
chr3	31388001	31398000	46	0.149923	0.0886515
chr3	31389001	31399000	47	0.151246	0.0872119
chr3	31390001	31400000	48	0.292464	0.17214
chr3	31391001	31401000	50	0.303884	0.182137
chr3	31392001	31402000	48	0.338851	0.213643
chr3	31393001	31403000	46	0.33161	0.214085
chr3	31394001	31404000	44	0.308475	0.197503
chr3	31395001	31405000	42	0.318549	0.203008
chr3	31396001	31406000	46	0.295404	0.188535
chr3	31397001	31407000	51	0.26871	0.171701
chr3	31398001	31408000	55	0.260522	0.170183
chr3	31399001	31409000	60	0.252515	0.167699
chr3	31400001	31410000	60	0.158439	0.119344
chr3	31401001	31411000	61	0.137605	0.106755
chr3	31402001	31412000	64	0.107763	0.0970249
chr3	31403001	31413000	66	0.115951	0.102262
chr3	31404001	31414000	60	0.117696	0.10544
chr3	31405001	31415000	59	0.118074	0.107428
chr3	31406001	31416000	54	0.127297	0.1143
chr3	31407001	31417000	46	0.143271	0.123385
chr3	31408001	31418000	42	0.143753	0.121664
chr3	31409001	31419000	52	0.134352	0.121925
chr3	31410001	31420000	61	0.123154	0.110921
chr3	31411001	31421000	63	0.13024	0.117095
chr3	31412001	31422000	73	0.147725	0.123318
chr3	31413001	31423000	78	0.138157	0.114599
chr3	31414001	31424000	85	0.133759	0.11095
chr3	31415001	31425000	93	0.125056	0.103989
chr3	31416001	31426000	102	0.115509	0.0945221
chr3	31417001	31427000	108	0.109294	0.0889546
chr3	31418001	31428000	105	0.0998511	0.0797917
chr3	31419001	31429000	94	0.0902465	0.0658366
chr3	31420001	31430000	88	0.0854689	0.0586763
chr3	31421001	31431000	90	0.0736052	0.0494991
chr3	31422001	31432000	78	0.0431475	0.0310973
chr3	31423001	31433000	80	0.0595858	0.0408514
chr3	31424001	31434000	84	0.0755315	0.0496104
chr3	31425001	31435000	78	0.0818716	0.0521593
chr3	31426001	31436000	72	0.100083	0.0643464
chr3	31427001	31437000	69	0.117792	0.0734808
chr3	31428001	31438000	69	0.152113	0.0971738
chr3	31429001	31439000	69	0.165317	0.108955
chr3	31430001	31440000	61	0.190399	0.125751
chr3	31431001	31441000	55	0.220275	0.145593
chr3	31432001	31442000	59	0.21188	0.132439
chr3	31433001	31443000	51	0.208398	0.137211
chr3	31434001	31444000	44	0.213796	0.136044
chr3	31435001	31445000	44	0.216318	0.142942
chr3	31436001	31446000	44	0.208867	0.138082
chr3	31437001	31447000	47	0.196791	0.136189
chr3	31438001	31448000	47	0.163417	0.111226
chr3	31439001	31449000	48	0.165405	0.119126
chr3	31440001	31450000	48	0.164002	0.118278
chr3	31441001	31451000	58	0.154754	0.11465
chr3	31442001	31452000	52	0.158545	0.124296
chr3	31443001	31453000	52	0.17852	0.134717
chr3	31444001	31454000	50	0.18305	0.139822
chr3	31445001	31455000	51	0.168717	0.12699
chr3	31446001	31456000	49	0.168175	0.125664
chr3	31447001	31457000	45	0.165919	0.119664
chr3	31448001	31458000	42	0.164716	0.117761
chr3	31449001	31459000	37	0.154768	0.103809
chr3	31450001	31460000	36	0.140599	0.0912316
chr3	31451001	31461000	26	0.130945	0.0682887
chr3	31452001	31462000	26	0.12082	0.0564118
chr3	31453001	31463000	23	0.0401933	0.0118462
chr3	31454001	31464000	25	-0.00336756	-0.00748715
chr3	31455001	31465000	24	-0.000285027	-0.00733941
chr3	31456001	31466000	25	0.00761902	-0.0023945
chr3	31457001	31467000	29	0.0165638	0.00885519
chr3	31458001	31468000	30	0.0101433	0.0055629
chr3	31459001	31469000	29	0.014322	0.00969101
chr3	31460001	31470000	34	0.0361127	0.0197483
chr3	31461001	31471000	41	0.0219192	0.0142271
chr3	31462001	31472000	39	0.0208893	0.015026
chr3	31463001	31473000	41	0.0142979	0.00967235
chr3	31464001	31474000	43	0.0112764	0.00961989
chr3	31465001	31475000	60	0.00277056	0.00312519
chr3	31466001	31476000	76	0.00573907	0.00635741
chr3	31467001	31477000	86	0.0017963	0.000946891
chr3	31468001	31478000	93	0.00341286	0.00298306
chr3	31469001	31479000	99	0.00786698	0.00608689
chr3	31470001	31480000	97	0.00241132	0.00218607
chr3	31471001	31481000	92	0.00521358	0.0049942
chr3	31472001	31482000	95	0.0069283	0.00659305
chr3	31473001	31483000	103	0.0315343	0.027707
chr3	31474001	31484000	108	0.0470542	0.0415136
chr3	31475001	31485000	101	0.0658015	0.0605388
chr3	31476001	31486000	87	0.0788687	0.0698708
chr3	31477001	31487000	74	0.0996962	0.0879734
chr3	31478001	31488000	68	0.10413	0.0921467
chr3	31479001	31489000	66	0.111447	0.0986814
chr3	31480001	31490000	64	0.114556	0.100969
chr3	31481001	31491000	66	0.116048	0.103006
chr3	31482001	31492000	61	0.12141	0.109156
chr3	31483001	31493000	51	0.103393	0.0900543
chr3	31484001	31494000	42	0.0876717	0.0730666
chr3	31485001	31495000	35	0.0700135	0.0547158
chr3	31486001	31496000	37	0.063125	0.0535304
chr3	31487001	31497000	37	0.0590855	0.0514372
chr3	31488001	31498000	38	0.062046	0.0572231
chr3	31489001	31499000	37	0.0482844	0.045497
chr3	31490001	31500000	36	0.0575298	0.057486
chr3	31491001	31501000	34	0.0712526	0.0627091
chr3	31492001	31502000	40	0.0655582	0.0577215
chr3	31493001	31503000	42	0.0686177	0.0584183
chr3	31494001	31504000	42	0.0939857	0.0722242
chr3	31495001	31505000	39	0.0983459	0.0757133
chr3	31496001	31506000	41	0.0933774	0.0651684
chr3	31497001	31507000	41	0.105057	0.0714489
chr3	31498001	31508000	38	0.140529	0.0903299
chr3	31499001	31509000	34	0.156266	0.0972865
chr3	31500001	31510000	35	0.184851	0.106696
chr3	31501001	31511000	34	0.176021	0.093388
chr3	31502001	31512000	31	0.213297	0.111569
chr3	31503001	31513000	30	0.211651	0.112293
chr3	31504001	31514000	38	0.152369	0.0731939
chr3	31505001	31515000	41	0.184147	0.0893676
chr3	31506001	31516000	34	0.215008	0.102759
chr3	31507001	31517000	35	0.250553	0.117663
chr3	31508001	31518000	37	0.237985	0.109913
chr3	31509001	31519000	43	0.249886	0.114529
chr3	31510001	31520000	48	0.202577	0.0882901
chr3	31511001	31521000	48	0.230926	0.106256
chr3	31512001	31522000	46	0.227521	0.100505
chr3	31513001	31523000	53	0.218615	0.093672
chr3	31514001	31524000	46	0.249205	0.112514
chr3	31515001	31525000	48	0.214031	0.0941882
chr3	31516001	31526000	52	0.197437	0.089233
chr3	31517001	31527000	53	0.208482	0.0891637
chr3	31518001	31528000	53	0.192066	0.0768255
chr3	31519001	31529000	47	0.173883	0.0683787
chr3	31520001	31530000	40	0.192967	0.0788903
chr3	31521001	31531000	36	0.161943	0.0628876
chr3	31522001	31532000	36	0.1656	0.0682083
chr3	31523001	31533000	25	0.185575	0.0784518
chr3	31524001	31534000	23	0.181608	0.0775341
chr3	31525001	31535000	17	0.210019	0.0859247
chr3	31526001	31536000	12	0.281289	0.112416
chr3	31527001	31537000	8	0.0536982	0.0263581
chr3	31528001	31538000	8	0.0588776	0.0547241
chr3	31529001	31539000	11	0.120619	0.0747662
chr3	31530001	31540000	13	0.200631	0.124976
chr3	31531001	31541000	13	0.200631	0.124976
chr3	31532001	31542000	13	0.18905	0.112317
chr3	31533001	31543000	20	0.158084	0.0605089
chr3	31534001	31544000	20	0.162091	0.0559576
chr3	31535001	31545000	21	0.170587	0.0691043
chr3	31536001	31546000	23	0.162456	0.0600056
chr3	31537001	31547000	22	0.17024	0.0602889
chr3	31538001	31548000	20	0.185055	0.0588184
chr3	31539001	31549000	19	0.15454	0.0431408
chr3	31540001	31550000	17	0.0378708	0.00102414
chr3	31541001	31551000	18	0.034793	-0.000910962
chr3	31542001	31552000	21	0.0821256	0.0187211
chr3	31543001	31553000	17	0.123436	0.0528515
chr3	31544001	31554000	18	0.219919	0.104226
chr3	31545001	31555000	16	0.227498	0.0954174
chr3	31546001	31556000	16	0.226096	0.10182
chr3	31547001	31557000	20	0.198786	0.0773143
chr3	31548001	31558000	27	0.265624	0.118198
chr3	31549001	31559000	26	0.275624	0.132869
chr3	31550001	31560000	30	0.261237	0.123184
chr3	31551001	31561000	30	0.253633	0.124826
chr3	31552001	31562000	27	0.258601	0.121901
chr3	31553001	31563000	27	0.294388	0.153931
chr3	31554001	31564000	27	0.255905	0.116472
chr3	31555001	31565000	29	0.255586	0.125529
chr3	31556001	31566000	28	0.260526	0.127561
chr3	31557001	31567000	31	0.301502	0.158822
chr3	31558001	31568000	26	0.301396	0.146843
chr3	31559001	31569000	34	0.255471	0.107659
chr3	31560001	31570000	30	0.268569	0.113983
chr3	31561001	31571000	29	0.282251	0.11738
chr3	31562001	31572000	28	0.287031	0.12278
chr3	31563001	31573000	26	0.253249	0.0886828
chr3	31564001	31574000	30	0.242371	0.116112
chr3	31565001	31575000	33	0.241789	0.114514
chr3	31566001	31576000	35	0.235213	0.108038
chr3	31567001	31577000	35	0.170512	0.0759362
chr3	31568001	31578000	35	0.135301	0.064853
chr3	31569001	31579000	36	0.129967	0.0628602
chr3	31570001	31580000	41	0.120609	0.0576752
chr3	31571001	31581000	45	0.120738	0.0607258
chr3	31572001	31582000	45	0.120738	0.0607258
chr3	31573001	31583000	44	0.121354	0.0623758
chr3	31574001	31584000	38	0.0976654	0.0431049
chr3	31575001	31585000	33	0.0599337	0.0256596
chr3	31576001	31586000	30	0.0641416	0.0293891
chr3	31577001	31587000	27	0.0595735	0.0285315
chr3	31578001	31588000	35	0.0730139	0.0337721
chr3	31579001	31589000	31	0.0859038	0.0421076
chr3	31580001	31590000	37	0.138683	0.087146
chr3	31581001	31591000	39	0.148959	0.100025
chr3	31582001	31592000	43	0.151131	0.105318
chr3	31583001	31593000	50	0.144831	0.103912
chr3	31584001	31594000	57	0.149858	0.112385
chr3	31585001	31595000	65	0.147937	0.111193
chr3	31586001	31596000	82	0.151893	0.115754
chr3	31587001	31597000	83	0.152485	0.120034
chr3	31588001	31598000	72	0.156854	0.130928
chr3	31589001	31599000	66	0.161348	0.139041
chr3	31590001	31600000	55	0.152752	0.130108
chr3	31591001	31601000	52	0.163512	0.135281
chr3	31592001	31602000	50	0.163477	0.135127
chr3	31593001	31603000	46	0.164247	0.133973
chr3	31594001	31604000	41	0.165449	0.130686
chr3	31595001	31605000	33	0.172847	0.13747
chr3	31596001	31606000	17	0.186585	0.149109
chr3	31597001	31607000	16	0.221717	0.179073
chr3	31598001	31608000	25	0.313107	0.263352
chr3	31599001	31609000	26	0.304192	0.257451
chr3	31600001	31610000	32	0.290905	0.239653
chr3	31601001	31611000	29	0.282414	0.232608
chr3	31602001	31612000	28	0.286155	0.227571
chr3	31603001	31613000	25	0.307303	0.251943
chr3	31604001	31614000	32	0.308438	0.24031
chr3	31605001	31615000	38	0.293624	0.22602
chr3	31606001	31616000	44	0.283691	0.210707
chr3	31607001	31617000	43	0.273455	0.20042
chr3	31608001	31618000	34	0.223025	0.151369
chr3	31609001	31619000	36	0.239775	0.158228
chr3	31610001	31620000	32	0.233854	0.156341
chr3	31611001	31621000	35	0.248939	0.17353
chr3	31612001	31622000	35	0.245487	0.174333
chr3	31613001	31623000	37	0.241085	0.17211
chr3	31614001	31624000	30	0.251621	0.184454
chr3	31615001	31625000	29	0.287598	0.207753
chr3	31616001	31626000	22	0.307326	0.230903
chr3	31617001	31627000	19	0.335002	0.257767
chr3	31618001	31628000	18	0.340385	0.257497
chr3	31619001	31629000	15	0.333647	0.265023
chr3	31620001	31630000	13	0.359998	0.284114
chr3	31621001	31631000	10	0.354201	0.262282
chr3	31622001	31632000	10	0.430593	0.340689
chr3	31623001	31633000	11	0.425122	0.305677
chr3	31624001	31634000	12	0.34233	0.194098
chr3	31625001	31635000	9	0.26503	0.140772
chr3	31626001	31636000	15	0.197959	0.123734
chr3	31627001	31637000	15	0.197959	0.123734
chr3	31628001	31638000	17	0.255552	0.158079
chr3	31629001	31639000	18	0.25137	0.159671
chr3	31630001	31640000	18	0.25137	0.159671
chr3	31631001	31641000	18	0.25137	0.159671
chr3	31632001	31642000	17	0.195011	0.122718
chr3	31633001	31643000	14	0.210815	0.133159
chr3	31634001	31644000	13	0.236752	0.169815
chr3	31635001	31645000	11	0.241112	0.17089
chr3	31636001	31646000	8	0.43079	0.305003
chr3	31637001	31647000	11	0.380977	0.233257
chr3	31638001	31648000	12	0.308502	0.219038
chr3	31639001	31649000	14	0.393309	0.302612
chr3	31640001	31650000	16	0.366162	0.28162
chr3	31641001	31651000	19	0.345439	0.25783
chr3	31642001	31652000	20	0.370699	0.282156
chr3	31643001	31653000	21	0.363718	0.281225
chr3	31644001	31654000	20	0.36831	0.294784
chr3	31645001	31655000	22	0.390371	0.302104
chr3	31646001	31656000	23	0.336456	0.253782
chr3	31647001	31657000	21	0.347657	0.270188
chr3	31648001	31658000	19	0.34446	0.25412
chr3	31649001	31659000	25	0.229855	0.128021
chr3	31650001	31660000	23	0.240654	0.127442
chr3	31651001	31661000	22	0.224878	0.116887
chr3	31652001	31662000	22	0.178566	0.0923448
chr3	31653001	31663000	21	0.169802	0.0842368
chr3	31654001	31664000	22	0.177767	0.0915466
chr3	31655001	31665000	21	0.13585	0.0760182
chr3	31656001	31666000	20	0.158816	0.0865587
chr3	31657001	31667000	22	0.232174	0.141624
chr3	31658001	31668000	24	0.236256	0.140159
chr3	31659001	31669000	19	0.283587	0.222057
chr3	31660001	31670000	22	0.28671	0.214909
chr3	31661001	31671000	24	0.298613	0.218347
chr3	31662001	31672000	24	0.298588	0.219417
chr3	31663001	31673000	28	0.285319	0.19995
chr3	31664001	31674000	29	0.264993	0.182371
chr3	31665001	31675000	30	0.259799	0.176006
chr3	31666001	31676000	29	0.265538	0.176775
chr3	31667001	31677000	28	0.217981	0.132443
chr3	31668001	31678000	26	0.208974	0.130165
chr3	31669001	31679000	24	0.170763	0.102165
chr3	31670001	31680000	25	0.135351	0.086187
chr3	31671001	31681000	21	0.117059	0.0766258
chr3	31672001	31682000	23	0.0991538	0.0654557
chr3	31673001	31683000	23	0.0746099	0.052797
chr3	31674001	31684000	27	0.0608876	0.0438809
chr3	31675001	31685000	31	0.0378683	0.0302493
chr3	31676001	31686000	35	0.0214155	0.0226752
chr3	31677001	31687000	39	0.0253203	0.0262279
chr3	31678001	31688000	47	0.0254274	0.0256767
chr3	31679001	31689000	60	0.0254557	0.0244562
chr3	31680001	31690000	63	0.0217647	0.0201797
chr3	31681001	31691000	72	0.0228999	0.0211641
chr3	31682001	31692000	78	0.0169758	0.0145435
chr3	31683001	31693000	78	0.0163758	0.0130595
chr3	31684001	31694000	73	0.0338014	0.0227339
chr3	31685001	31695000	70	0.039342	0.0263027
chr3	31686001	31696000	66	0.0411686	0.0266204
chr3	31687001	31697000	64	0.0450476	0.0301016
chr3	31688001	31698000	61	0.0435705	0.0293464
chr3	31689001	31699000	55	0.0603477	0.0432064
chr3	31690001	31700000	50	0.068289	0.0513006
chr3	31691001	31701000	42	0.0724575	0.0547987
chr3	31692001	31702000	37	0.0885583	0.0774021
chr3	31693001	31703000	38	0.091207	0.0844598
chr3	31694001	31704000	38	0.0695432	0.0677919
chr3	31695001	31705000	40	0.0699779	0.0681771
chr3	31696001	31706000	43	0.0872459	0.0807551
chr3	31697001	31707000	46	0.0842156	0.0765591
chr3	31698001	31708000	45	0.103986	0.0913313
chr3	31699001	31709000	40	0.101929	0.08751
chr3	31700001	31710000	43	0.128698	0.100627
chr3	31701001	31711000	46	0.14621	0.120357
chr3	31702001	31712000	45	0.157637	0.131393
chr3	31703001	31713000	43	0.167126	0.141077
chr3	31704001	31714000	43	0.171708	0.145611
chr3	31705001	31715000	41	0.174328	0.144339
chr3	31706001	31716000	40	0.155496	0.130738
chr3	31707001	31717000	34	0.167491	0.143463
chr3	31708001	31718000	40	0.166651	0.152048
chr3	31709001	31719000	41	0.159703	0.146923
chr3	31710001	31720000	41	0.130469	0.129406
chr3	31711001	31721000	44	0.107564	0.107012
chr3	31712001	31722000	52	0.100392	0.102782
chr3	31713001	31723000	59	0.107143	0.110792
chr3	31714001	31724000	59	0.11391	0.117243
chr3	31715001	31725000	64	0.132231	0.140998
chr3	31716001	31726000	61	0.14177	0.153101
chr3	31717001	31727000	65	0.140939	0.153166
chr3	31718001	31728000	59	0.132757	0.141921
chr3	31719001	31729000	62	0.134827	0.140561
chr3	31720001	31730000	68	0.131439	0.135597
chr3	31721001	31731000	68	0.163275	0.157241
chr3	31722001	31732000	63	0.164056	0.151369
chr3	31723001	31733000	59	0.142679	0.131656
chr3	31724001	31734000	63	0.124724	0.113064
chr3	31725001	31735000	58	0.106432	0.0857096
chr3	31726001	31736000	64	0.097052	0.0750816
chr3	31727001	31737000	67	0.0858449	0.0635848
chr3	31728001	31738000	67	0.0855385	0.0643746
chr3	31729001	31739000	62	0.0817278	0.0607209
chr3	31730001	31740000	54	0.0771811	0.0554484
chr3	31731001	31741000	51	0.0227027	0.02265
chr3	31732001	31742000	48	0.0318608	0.0302526
chr3	31733001	31743000	50	0.0503307	0.0430585
chr3	31734001	31744000	57	0.0746847	0.0522772
chr3	31735001	31745000	62	0.0696538	0.0504099
chr3	31736001	31746000	62	0.0657731	0.0461594
chr3	31737001	31747000	62	0.0730845	0.0508346
chr3	31738001	31748000	60	0.0695308	0.0465019
chr3	31739001	31749000	64	0.0599878	0.0416751
chr3	31740001	31750000	74	0.0666588	0.0518167
chr3	31741001	31751000	78	0.0719786	0.056076
chr3	31742001	31752000	82	0.064594	0.0498303
chr3	31743001	31753000	85	0.0778997	0.0563765
chr3	31744001	31754000	78	0.078416	0.0609499
chr3	31745001	31755000	79	0.0820579	0.0657293
chr3	31746001	31756000	76	0.091363	0.0748293
chr3	31747001	31757000	75	0.0969486	0.07773
chr3	31748001	31758000	77	0.0970631	0.0768992
chr3	31749001	31759000	74	0.112302	0.0874559
chr3	31750001	31760000	67	0.108649	0.0803077
chr3	31751001	31761000	61	0.103563	0.0742198
chr3	31752001	31762000	61	0.0971676	0.0710621
chr3	31753001	31763000	54	0.0788931	0.0619443
chr3	31754001	31764000	49	0.0595467	0.0497896
chr3	31755001	31765000	44	0.049325	0.0378819
chr3	31756001	31766000	46	0.0321982	0.0228261
chr3	31757001	31767000	45	0.00656459	0.0105619
chr3	31758001	31768000	45	0.00275111	0.00921203
chr3	31759001	31769000	47	-0.0121507	-0.00312949
chr3	31760001	31770000	44	-0.0171813	-0.00787998
chr3	31761001	31771000	42	-0.0161881	-0.00635975
chr3	31762001	31772000	35	-0.0167969	-0.00683529
chr3	31763001	31773000	31	-0.0219476	-0.0162766
chr3	31764001	31774000	30	-0.0224288	-0.0164995
chr3	31765001	31775000	26	-0.0204173	-0.0125924
chr3	31766001	31776000	25	-0.0110581	-0.0055894
chr3	31767001	31777000	25	-0.0169669	-0.0123371
chr3	31768001	31778000	27	-0.00733161	0.000239716
chr3	31769001	31779000	33	-0.0110516	-0.00541137
chr3	31770001	31780000	37	-0.0124	-0.00638672
chr3	31771001	31781000	44	-0.0145144	-0.00681364
chr3	31772001	31782000	51	-0.0145046	-0.00530576
chr3	31773001	31783000	61	-0.0160011	-0.00634256
chr3	31774001	31784000	72	-0.0170584	-0.00555356
chr3	31775001	31785000	78	-0.018288	-0.00743435
chr3	31776001	31786000	80	-0.0221111	-0.0100932
chr3	31777001	31787000	80	-0.0206591	-0.00759269
chr3	31778001	31788000	76	-0.021278	-0.00940102
chr3	31779001	31789000	71	-0.0153593	0.00281549
chr3	31780001	31790000	79	-0.0174292	-0.0015655
chr3	31781001	31791000	79	-0.0123421	0.00176209
chr3	31782001	31792000	80	0.000688532	0.0100862
chr3	31783001	31793000	79	0.0160557	0.0203666
chr3	31784001	31794000	73	0.0213075	0.0229871
chr3	31785001	31795000	73	0.0329087	0.0316277
chr3	31786001	31796000	76	0.039591	0.0370689
chr3	31787001	31797000	77	0.0505049	0.0503095
chr3	31788001	31798000	82	0.0631275	0.0587393
chr3	31789001	31799000	84	0.0970514	0.0763818
chr3	31790001	31800000	79	0.147806	0.115135
chr3	31791001	31801000	75	0.157963	0.122554
chr3	31792001	31802000	70	0.160286	0.122801
chr3	31793001	31803000	62	0.167519	0.130133
chr3	31794001	31804000	58	0.176817	0.138554
chr3	31795001	31805000	52	0.18037	0.145873
chr3	31796001	31806000	43	0.203247	0.168662
chr3	31797001	31807000	39	0.205064	0.166394
chr3	31798001	31808000	33	0.199209	0.16503
chr3	31799001	31809000	24	0.160012	0.132876
chr3	31800001	31810000	16	0.0597622	0.0657355
chr3	31801001	31811000	15	0.0747789	0.0851784
chr3	31802001	31812000	12	0.0862171	0.0980219
chr3	31803001	31813000	16	0.130961	0.137532
chr3	31804001	31814000	25	0.214745	0.159217
chr3	31805001	31815000	33	0.184092	0.128455
chr3	31806001	31816000	36	0.190278	0.130222
chr3	31807001	31817000	37	0.204724	0.13978
chr3	31808001	31818000	40	0.229218	0.164692
chr3	31809001	31819000	48	0.206881	0.139104
chr3	31810001	31820000	48	0.218475	0.149686
chr3	31811001	31821000	52	0.21765	0.147488
chr3	31812001	31822000	58	0.210562	0.146589
chr3	31813001	31823000	60	0.201262	0.133255
chr3	31814001	31824000	53	0.180377	0.12942
chr3	31815001	31825000	52	0.193584	0.144385
chr3	31816001	31826000	50	0.198085	0.153169
chr3	31817001	31827000	46	0.191142	0.149887
chr3	31818001	31828000	41	0.159522	0.132193
chr3	31819001	31829000	33	0.196112	0.161533
chr3	31820001	31830000	32	0.163698	0.147637
chr3	31821001	31831000	27	0.148221	0.139608
chr3	31822001	31832000	21	0.157877	0.139839
chr3	31823001	31833000	23	0.143527	0.12972
chr3	31824001	31834000	27	0.104958	0.115969
chr3	31825001	31835000	28	0.107509	0.11582
chr3	31826001	31836000	38	0.0688382	0.102967
chr3	31827001	31837000	44	0.221684	0.133096
chr3	31828001	31838000	51	0.208167	0.138934
chr3	31829001	31839000	57	0.192308	0.127042
chr3	31830001	31840000	59	0.191624	0.125261
chr3	31831001	31841000	65	0.195751	0.126177
chr3	31832001	31842000	72	0.178987	0.119018
chr3	31833001	31843000	65	0.194434	0.126693
chr3	31834001	31844000	63	0.202323	0.127652
chr3	31835001	31845000	60	0.206529	0.126794
chr3	31836001	31846000	54	0.206971	0.126405
chr3	31837001	31847000	53	0.139192	0.103059
chr3	31838001	31848000	54	0.140817	0.097526
chr3	31839001	31849000	52	0.143438	0.101641
chr3	31840001	31850000	54	0.140345	0.0967397
chr3	31841001	31851000	53	0.123731	0.0807645
chr3	31842001	31852000	53	0.131149	0.0853018
chr3	31843001	31853000	59	0.14927	0.0914436
chr3	31844001	31854000	63	0.165159	0.102652
chr3	31845001	31855000	63	0.175341	0.111595
chr3	31846001	31856000	64	0.194483	0.124663
chr3	31847001	31857000	68	0.209541	0.133446
chr3	31848001	31858000	65	0.233468	0.150651
chr3	31849001	31859000	68	0.250411	0.166733
chr3	31850001	31860000	65	0.253022	0.175666
chr3	31851001	31861000	66	0.247743	0.182352
chr3	31852001	31862000	75	0.229853	0.177937
chr3	31853001	31863000	76	0.212086	0.169372
chr3	31854001	31864000	71	0.204581	0.166806
chr3	31855001	31865000	72	0.181626	0.146175
chr3	31856001	31866000	73	0.151595	0.120012
chr3	31857001	31867000	66	0.139151	0.114784
chr3	31858001	31868000	64	0.110142	0.09157
chr3	31859001	31869000	61	0.0724626	0.0660326
chr3	31860001	31870000	65	0.0632895	0.0580641
chr3	31861001	31871000	64	0.0629105	0.0562635
chr3	31862001	31872000	48	0.0380744	0.0350522
chr3	31863001	31873000	42	0.0296459	0.0273856
chr3	31864001	31874000	45	0.0135341	0.0160432
chr3	31865001	31875000	45	0.0635516	0.047607
chr3	31866001	31876000	38	0.0857293	0.0632956
chr3	31867001	31877000	36	0.0743793	0.0531863
chr3	31868001	31878000	36	0.0770725	0.0528036
chr3	31869001	31879000	34	0.0914002	0.0625006
chr3	31870001	31880000	31	0.123429	0.0827192
chr3	31871001	31881000	30	0.149484	0.101314
chr3	31872001	31882000	32	0.16345	0.112415
chr3	31873001	31883000	30	0.18082	0.123233
chr3	31874001	31884000	24	0.206084	0.143468
chr3	31875001	31885000	19	0.187674	0.130595
chr3	31876001	31886000	18	0.193161	0.138775
chr3	31877001	31887000	21	0.252332	0.179199
chr3	31878001	31888000	20	0.274621	0.203928
chr3	31879001	31889000	20	0.290039	0.216453
chr3	31880001	31890000	18	0.303719	0.231453
chr3	31881001	31891000	15	0.333366	0.254509
chr3	31882001	31892000	15	0.345819	0.267846
chr3	31883001	31893000	19	0.33547	0.267802
chr3	31884001	31894000	22	0.322954	0.262839
chr3	31885001	31895000	22	0.314794	0.250291
chr3	31886001	31896000	24	0.320407	0.260083
chr3	31887001	31897000	21	0.290228	0.236989
chr3	31888001	31898000	19	0.289401	0.244145
chr3	31889001	31899000	17	0.289627	0.251555
chr3	31890001	31900000	16	0.295917	0.256168
chr3	31891001	31901000	14	0.296213	0.257862
chr3	31892001	31902000	12	0.278413	0.23768
chr3	31893001	31903000	7	0.249054	0.203568
chr3	31894001	31904000	3	0.291464	0.249135
chr3	31895001	31905000	4	0.505946	0.495166
chr3	31896001	31906000	3	0.521718	0.4936
chr3	31897001	31907000	6	0.449377	0.433073
chr3	31898001	31908000	8	0.446434	0.421078
chr3	31899001	31909000	12	0.363158	0.298165
chr3	31900001	31910000	12	0.363158	0.298165
chr3	31901001	31911000	12	0.363158	0.298165
chr3	31902001	31912000	14	0.343049	0.268077
chr3	31903001	31913000	19	0.340825	0.279964
chr3	31904001	31914000	19	0.340825	0.279964
chr3	31905001	31915000	17	0.288942	0.239661
chr3	31906001	31916000	16	0.292646	0.239907
chr3	31907001	31917000	13	0.265823	0.209298
chr3	31908001	31918000	11	0.24269	0.177335
chr3	31909001	31919000	7	0.303997	0.248761
chr3	31910001	31920000	7	0.303997	0.248761
chr3	31911001	31921000	7	0.303997	0.248761
chr3	31912001	31922000	5	0.336036	0.313248
chr3	31914001	31924000	1	0.378958	0.378958
chr3	31915001	31925000	3	0.221589	0.109928
chr3	31916001	31926000	6	0.12514	0.0824379
chr3	31917001	31927000	11	0.0659593	0.0486746
chr3	31918001	31928000	21	0.0250746	0.0180363
chr3	31919001	31929000	26	0.0161997	0.0107825
chr3	31920001	31930000	35	0.016348	0.0124569
chr3	31921001	31931000	40	0.0143929	0.0109977
chr3	31922001	31932000	44	0.014009	0.0109315
chr3	31923001	31933000	66	0.0136858	0.0115486
chr3	31924001	31934000	67	0.00571093	0.00545475
chr3	31925001	31935000	74	0.00690105	0.00705951
chr3	31926001	31936000	80	0.00419752	0.00364788
chr3	31927001	31937000	81	0.0055197	0.00494759
chr3	31928001	31938000	71	0.00845227	0.00785088
chr3	31929001	31939000	72	0.00801962	0.00737141
chr3	31930001	31940000	69	0.00834002	0.00744319
chr3	31931001	31941000	71	0.0121667	0.0111881
chr3	31932001	31942000	76	0.0176321	0.0170111
chr3	31933001	31943000	59	0.0325717	0.0320721
chr3	31934001	31944000	63	0.0484873	0.0482319
chr3	31935001	31945000	60	0.062147	0.0607681
chr3	31936001	31946000	55	0.0835297	0.0833692
chr3	31937001	31947000	55	0.103667	0.103412
chr3	31938001	31948000	64	0.105621	0.103001
chr3	31939001	31949000	71	0.100291	0.0952597
chr3	31940001	31950000	70	0.0996088	0.0939624
chr3	31941001	31951000	67	0.0982038	0.0914172
chr3	31942001	31952000	61	0.103096	0.0939345
chr3	31943001	31953000	57	0.0948124	0.0853488
chr3	31944001	31954000	51	0.0829129	0.073261
chr3	31945001	31955000	46	0.0739877	0.0648174
chr3	31946001	31956000	46	0.0527911	0.0441235
chr3	31947001	31957000	47	0.0424723	0.0331363
chr3	31948001	31958000	47	0.0585171	0.0480107
chr3	31949001	31959000	48	0.11093	0.095462
chr3	31950001	31960000	60	0.130258	0.115636
chr3	31951001	31961000	65	0.170065	0.154046
chr3	31952001	31962000	71	0.168421	0.153758
chr3	31953001	31963000	73	0.164783	0.149102
chr3	31954001	31964000	80	0.163025	0.148627
chr3	31955001	31965000	93	0.150629	0.13957
chr3	31956001	31966000	103	0.163159	0.15082
chr3	31957001	31967000	105	0.170429	0.158907
chr3	31958001	31968000	102	0.167567	0.156533
chr3	31959001	31969000	93	0.153733	0.143423
chr3	31960001	31970000	82	0.153784	0.141565
chr3	31961001	31971000	76	0.135908	0.123125
chr3	31962001	31972000	93	0.183914	0.176473
chr3	31963001	31973000	114	0.211614	0.200778
chr3	31964001	31974000	114	0.203559	0.192248
chr3	31965001	31975000	113	0.204061	0.188708
chr3	31966001	31976000	102	0.201737	0.188003
chr3	31967001	31977000	94	0.200287	0.185682
chr3	31968001	31978000	91	0.201618	0.183863
chr3	31969001	31979000	92	0.205319	0.187541
chr3	31970001	31980000	93	0.209044	0.188545
chr3	31971001	31981000	99	0.20143	0.179966
chr3	31972001	31982000	78	0.163551	0.135216
chr3	31973001	31983000	60	0.132487	0.0995918
chr3	31974001	31984000	57	0.163265	0.125477
chr3	31975001	31985000	49	0.197271	0.152615
chr3	31976001	31986000	58	0.214469	0.168467
chr3	31977001	31987000	69	0.224749	0.181247
chr3	31978001	31988000	77	0.237578	0.197892
chr3	31979001	31989000	75	0.247577	0.209661
chr3	31980001	31990000	74	0.230624	0.198173
chr3	31981001	31991000	76	0.205979	0.176801
chr3	31982001	31992000	77	0.189167	0.161781
chr3	31983001	31993000	79	0.160689	0.13536
chr3	31984001	31994000	80	0.142772	0.11903
chr3	31985001	31995000	84	0.139316	0.115913
chr3	31986001	31996000	84	0.108331	0.0856399
chr3	31987001	31997000	76	0.0842761	0.0647454
chr3	31988001	31998000	71	0.054657	0.0425457
chr3	31989001	31999000	74	0.0600269	0.0529729
chr3	31990001	32000000	78	0.0887318	0.0824553
chr3	31991001	32001000	72	0.121494	0.113129
chr3	31992001	32002000	72	0.148205	0.13588
chr3	31993001	32003000	71	0.186727	0.167123
chr3	31994001	32004000	74	0.229204	0.206578
chr3	31995001	32005000	71	0.255938	0.236133
chr3	31996001	32006000	65	0.312714	0.292242
chr3	31997001	32007000	65	0.323238	0.302862
chr3	31998001	32008000	65	0.341497	0.32568
chr3	31999001	32009000	64	0.350724	0.333413
chr3	32000001	32010000	57	0.36167	0.335065
chr3	32001001	32011000	59	0.358141	0.329766
chr3	32002001	32012000	55	0.364869	0.337505
chr3	32003001	32013000	50	0.359366	0.339447
chr3	32004001	32014000	45	0.346383	0.32082
chr3	32005001	32015000	43	0.319511	0.293143
chr3	32006001	32016000	47	0.281968	0.247356
chr3	32007001	32017000	49	0.277171	0.245116
chr3	32008001	32018000	60	0.273543	0.239043
chr3	32009001	32019000	67	0.292799	0.251608
chr3	32010001	32020000	64	0.303083	0.262285
chr3	32011001	32021000	57	0.304901	0.263241
chr3	32012001	32022000	55	0.306417	0.261937
chr3	32013001	32023000	53	0.306437	0.260186
chr3	32014001	32024000	59	0.29034	0.245038
chr3	32015001	32025000	61	0.311395	0.268114
chr3	32016001	32026000	54	0.328801	0.289189
chr3	32017001	32027000	50	0.31962	0.281815
chr3	32018001	32028000	40	0.263556	0.234442
chr3	32019001	32029000	42	0.138118	0.129198
chr3	32020001	32030000	44	0.136622	0.128484
chr3	32021001	32031000	50	0.134054	0.124558
chr3	32022001	32032000	51	0.130274	0.121722
chr3	32023001	32033000	54	0.120161	0.113808
chr3	32024001	32034000	53	0.0896056	0.0858055
chr3	32025001	32035000	50	0.0492186	0.0402415
chr3	32026001	32036000	54	0.0700109	0.0504722
chr3	32027001	32037000	61	0.146333	0.102965
chr3	32028001	32038000	57	0.185365	0.133277
chr3	32029001	32039000	50	0.262627	0.204701
chr3	32030001	32040000	58	0.281043	0.208405
chr3	32031001	32041000	55	0.299812	0.22982
chr3	32032001	32042000	60	0.309635	0.245308
chr3	32033001	32043000	60	0.329161	0.265682
chr3	32034001	32044000	57	0.370917	0.316075
chr3	32035001	32045000	63	0.391402	0.342607
chr3	32036001	32046000	57	0.403774	0.361573
chr3	32037001	32047000	48	0.399414	0.350712
chr3	32038001	32048000	45	0.393507	0.34272
chr3	32039001	32049000	37	0.390538	0.335108
chr3	32040001	32050000	27	0.397989	0.382205
chr3	32041001	32051000	24	0.39841	0.383014
chr3	32042001	32052000	20	0.402837	0.387378
chr3	32043001	32053000	25	0.339638	0.28674
chr3	32044001	32054000	26	0.329232	0.277921
chr3	32045001	32055000	25	0.314608	0.268204
chr3	32046001	32056000	35	0.344485	0.307721
chr3	32047001	32057000	42	0.317634	0.2671
chr3	32048001	32058000	45	0.312869	0.262867
chr3	32049001	32059000	51	0.333735	0.267654
chr3	32050001	32060000	63	0.293572	0.237781
chr3	32051001	32061000	70	0.276292	0.225296
chr3	32052001	32062000	71	0.269337	0.219252
chr3	32053001	32063000	65	0.279315	0.23242
chr3	32054001	32064000	67	0.250515	0.20459
chr3	32055001	32065000	68	0.247072	0.198839
chr3	32056001	32066000	60	0.210818	0.157484
chr3	32057001	32067000	57	0.209996	0.157779
chr3	32058001	32068000	64	0.186621	0.138114
chr3	32059001	32069000	66	0.12829	0.107643
chr3	32060001	32070000	66	0.11568	0.09257
chr3	32061001	32071000	73	0.101613	0.0820005
chr3	32062001	32072000	75	0.0949529	0.0769096
chr3	32063001	32073000	78	0.0908861	0.0734434
chr3	32064001	32074000	75	0.0886504	0.0693184
chr3	32065001	32075000	69	0.0426776	0.0332745
chr3	32066001	32076000	71	0.0372435	0.0309572
chr3	32067001	32077000	68	0.0377905	0.0322183
chr3	32068001	32078000	62	0.0346436	0.0315943
chr3	32069001	32079000	55	0.0359547	0.0332798
chr3	32070001	32080000	45	0.0413428	0.0387027
chr3	32071001	32081000	34	0.0391184	0.0379316
chr3	32072001	32082000	29	0.0405099	0.037855
chr3	32073001	32083000	26	0.0567584	0.0504541
chr3	32074001	32084000	21	0.0586699	0.0530754
chr3	32075001	32085000	18	0.0655334	0.0638643
chr3	32076001	32086000	13	0.07229	0.0711683
chr3	32077001	32087000	12	0.0766642	0.0783286
chr3	32078001	32088000	8	0.0853322	0.0894022
chr3	32079001	32089000	8	0.103126	0.105845
chr3	32080001	32090000	8	0.121221	0.115531
chr3	32081001	32091000	5	0.150279	0.141849
chr3	32082001	32092000	5	0.150279	0.141849
chr3	32083001	32093000	6	0.0934283	0.0485929
chr3	32084001	32094000	9	0.164676	0.116009
chr3	32085001	32095000	12	0.189357	0.148244
chr3	32086001	32096000	15	0.186929	0.154144
chr3	32087001	32097000	27	0.183779	0.162395
chr3	32088001	32098000	28	0.183557	0.162943
chr3	32089001	32099000	29	0.190409	0.171072
chr3	32090001	32100000	31	0.182924	0.160827
chr3	32091001	32101000	36	0.205191	0.172254
chr3	32092001	32102000	39	0.199877	0.165284
chr3	32093001	32103000	37	0.206816	0.179834
chr3	32094001	32104000	34	0.20154	0.173569
chr3	32095001	32105000	31	0.19612	0.16666
chr3	32096001	32106000	29	0.216933	0.178445
chr3	32097001	32107000	18	0.270936	0.202448
chr3	32098001	32108000	19	0.267289	0.190532
chr3	32099001	32109000	20	0.277328	0.195968
chr3	32100001	32110000	18	0.277541	0.201259
chr3	32101001	32111000	16	0.207084	0.153064
chr3	32102001	32112000	14	0.258381	0.196493
chr3	32103001	32113000	16	0.267682	0.197541
chr3	32104001	32114000	18	0.31222	0.241009
chr3	32105001	32115000	18	0.31222	0.241009
chr3	32106001	32116000	17	0.293426	0.223323
chr3	32107001	32117000	16	0.271278	0.203427
chr3	32108001	32118000	17	0.285124	0.217441
chr3	32109001	32119000	19	0.355802	0.276472
chr3	32110001	32120000	45	0.499713	0.447846
chr3	32111001	32121000	52	0.529507	0.487277
chr3	32112001	32122000	54	0.529624	0.488933
chr3	32113001	32123000	53	0.529709	0.489694
chr3	32114001	32124000	57	0.522482	0.479812
chr3	32115001	32125000	67	0.51693	0.4696
chr3	32116001	32126000	74	0.5128	0.461748
chr3	32117001	32127000	82	0.514323	0.462783
chr3	32118001	32128000	85	0.515573	0.465306
chr3	32119001	32129000	91	0.502044	0.44213
chr3	32120001	32130000	74	0.462402	0.384884
chr3	32121001	32131000	69	0.437135	0.356673
chr3	32122001	32132000	71	0.418791	0.331927
chr3	32123001	32133000	74	0.416929	0.336661
chr3	32124001	32134000	73	0.398546	0.319414
chr3	32125001	32135000	66	0.376513	0.292213
chr3	32126001	32136000	64	0.349434	0.267129
chr3	32127001	32137000	56	0.318747	0.237811
chr3	32128001	32138000	51	0.298711	0.223785
chr3	32129001	32139000	42	0.275978	0.208997
chr3	32130001	32140000	34	0.235701	0.182241
chr3	32131001	32141000	38	0.220079	0.182901
chr3	32132001	32142000	39	0.227896	0.196472
chr3	32133001	32143000	40	0.224541	0.196312
chr3	32134001	32144000	39	0.217321	0.193828
chr3	32135001	32145000	42	0.20778	0.191839
chr3	32136001	32146000	40	0.212883	0.197021
chr3	32137001	32147000	45	0.194941	0.175827
chr3	32138001	32148000	54	0.177527	0.151717
chr3	32139001	32149000	53	0.174354	0.149158
chr3	32140001	32150000	52	0.16714	0.14255
chr3	32141001	32151000	44	0.142698	0.120289
chr3	32142001	32152000	43	0.170618	0.13742
chr3	32143001	32153000	39	0.164118	0.126146
chr3	32144001	32154000	37	0.16213	0.122767
chr3	32145001	32155000	33	0.163833	0.120036
chr3	32146001	32156000	36	0.157355	0.118843
chr3	32147001	32157000	40	0.156233	0.128062
chr3	32148001	32158000	35	0.168537	0.149971
chr3	32149001	32159000	37	0.167613	0.148667
chr3	32150001	32160000	39	0.186654	0.163112
chr3	32151001	32161000	46	0.210679	0.180121
chr3	32152001	32162000	42	0.172973	0.155922
chr3	32153001	32163000	43	0.152462	0.142145
chr3	32154001	32164000	48	0.145633	0.126675
chr3	32155001	32165000	62	0.164483	0.127096
chr3	32156001	32166000	64	0.165707	0.117402
chr3	32157001	32167000	65	0.189426	0.113748
chr3	32158001	32168000	65	0.183454	0.103064
chr3	32159001	32169000	64	0.195097	0.107125
chr3	32160001	32170000	60	0.184564	0.0978413
chr3	32161001	32171000	53	0.176153	0.0846261
chr3	32162001	32172000	53	0.172342	0.0812736
chr3	32163001	32173000	50	0.18415	0.0829996
chr3	32164001	32174000	45	0.252133	0.114152
chr3	32165001	32175000	29	0.292098	0.115096
chr3	32166001	32176000	21	0.331287	0.14509
chr3	32167001	32177000	12	0.354409	0.191428
chr3	32168001	32178000	11	0.336702	0.245479
chr3	32169001	32179000	16	0.33092	0.179847
chr3	32170001	32180000	20	0.309418	0.155634
chr3	32171001	32181000	22	0.269703	0.112815
chr3	32172001	32182000	32	0.285623	0.141088
chr3	32173001	32183000	40	0.313145	0.176488
chr3	32174001	32184000	42	0.283177	0.16085
chr3	32175001	32185000	46	0.26312	0.154589
chr3	32176001	32186000	47	0.262348	0.154301
chr3	32177001	32187000	47	0.259156	0.153373
chr3	32178001	32188000	43	0.274325	0.158117
chr3	32179001	32189000	39	0.255697	0.160216
chr3	32180001	32190000	38	0.252336	0.166967
chr3	32181001	32191000	37	0.248111	0.175626
chr3	32182001	32192000	32	0.207877	0.148408
chr3	32183001	32193000	28	0.127554	0.100058
chr3	32184001	32194000	32	0.124327	0.0924648
chr3	32185001	32195000	33	0.120166	0.0864238
chr3	32186001	32196000	42	0.0931549	0.0653371
chr3	32187001	32197000	43	0.102403	0.0719671
chr3	32188001	32198000	52	0.116005	0.0842717
chr3	32189001	32199000	57	0.129166	0.0903564
chr3	32190001	32200000	62	0.136563	0.0970334
chr3	32191001	32201000	63	0.139932	0.0994207
chr3	32192001	32202000	64	0.135203	0.0988334
chr3	32193001	32203000	64	0.124662	0.0914777
chr3	32194001	32204000	62	0.101627	0.0804762
chr3	32195001	32205000	60	0.100835	0.0810637
chr3	32196001	32206000	54	0.118454	0.098364
chr3	32197001	32207000	61	0.129067	0.109884
chr3	32198001	32208000	56	0.128136	0.109235
chr3	32199001	32209000	52	0.133998	0.121137
chr3	32200001	32210000	51	0.162317	0.144981
chr3	32201001	32211000	57	0.19925	0.173685
chr3	32202001	32212000	57	0.220769	0.183224
chr3	32203001	32213000	68	0.206786	0.165075
chr3	32204001	32214000	73	0.219913	0.173239
chr3	32205001	32215000	80	0.234959	0.183341
chr3	32206001	32216000	81	0.230277	0.178965
chr3	32207001	32217000	77	0.229332	0.168146
chr3	32208001	32218000	77	0.222064	0.160839
chr3	32209001	32219000	76	0.21293	0.150598
chr3	32210001	32220000	78	0.176797	0.118641
chr3	32211001	32221000	82	0.123607	0.0842638
chr3	32212001	32222000	79	0.109144	0.076758
chr3	32213001	32223000	69	0.1118	0.0761958
chr3	32214001	32224000	61	0.0929599	0.0622975
chr3	32215001	32225000	57	0.0407267	0.0272744
chr3	32216001	32226000	56	0.0391867	0.0272101
chr3	32217001	32227000	58	0.0367331	0.029186
chr3	32218001	32228000	59	0.0535751	0.0383746
chr3	32219001	32229000	60	0.0542714	0.0374544
chr3	32220001	32230000	51	0.0573495	0.0420901
chr3	32221001	32231000	41	0.0585688	0.0423026
chr3	32222001	32232000	40	0.0776849	0.0549542
chr3	32223001	32233000	41	0.0865371	0.0662368
chr3	32224001	32234000	42	0.0864897	0.0642934
chr3	32225001	32235000	41	0.0911904	0.0719083
chr3	32226001	32236000	39	0.0949748	0.0724304
chr3	32227001	32237000	44	0.128359	0.0999662
chr3	32228001	32238000	49	0.108974	0.0872472
chr3	32229001	32239000	58	0.0983093	0.0820622
chr3	32230001	32240000	67	0.090102	0.0759459
chr3	32231001	32241000	75	0.0897175	0.0770911
chr3	32232001	32242000	77	0.0783638	0.0694259
chr3	32233001	32243000	79	0.0693383	0.0604013
chr3	32234001	32244000	81	0.0657008	0.0573935
chr3	32235001	32245000	80	0.0662509	0.0572309
chr3	32236001	32246000	82	0.0629595	0.054504
chr3	32237001	32247000	73	0.0396975	0.0361364
chr3	32238001	32248000	65	0.0357008	0.0328502
chr3	32239001	32249000	57	0.0281955	0.0306794
chr3	32240001	32250000	56	0.0357359	0.037297
chr3	32241001	32251000	50	0.0227102	0.0244712
chr3	32242001	32252000	49	0.0294492	0.0273529
chr3	32243001	32253000	43	0.0353914	0.0323197
chr3	32244001	32254000	40	0.0399075	0.0367065
chr3	32245001	32255000	41	0.0466592	0.0352636
chr3	32246001	32256000	40	0.0496585	0.0362052
chr3	32247001	32257000	40	0.0717887	0.050673
chr3	32248001	32258000	43	0.081017	0.0584991
chr3	32249001	32259000	41	0.0913288	0.0601706
chr3	32250001	32260000	34	0.0885435	0.0538792
chr3	32251001	32261000	30	0.105253	0.0647592
chr3	32252001	32262000	27	0.106248	0.0689131
chr3	32253001	32263000	33	0.14429	0.0978784
chr3	32254001	32264000	33	0.216519	0.134141
chr3	32255001	32265000	35	0.258861	0.177982
chr3	32256001	32266000	33	0.273772	0.186277
chr3	32257001	32267000	32	0.275923	0.176832
chr3	32258001	32268000	27	0.312993	0.188358
chr3	32259001	32269000	26	0.338775	0.206816
chr3	32260001	32270000	27	0.351514	0.219267
chr3	32261001	32271000	28	0.337588	0.214653
chr3	32262001	32272000	30	0.319964	0.202596
chr3	32263001	32273000	26	0.31174	0.172777
chr3	32264001	32274000	29	0.208039	0.1072
chr3	32265001	32275000	28	0.104124	0.0455939
chr3	32266001	32276000	29	0.0929462	0.0425137
chr3	32267001	32277000	34	0.064735	0.0291503
chr3	32268001	32278000	38	0.0578737	0.0268021
chr3	32269001	32279000	38	0.0341739	0.0147279
chr3	32270001	32280000	39	-0.00036406	-0.0036579
chr3	32271001	32281000	39	-0.00112759	-0.00470573
chr3	32272001	32282000	37	-0.00632661	-0.00841082
chr3	32273001	32283000	43	0.0110624	0.00382988
chr3	32274001	32284000	39	0.014143	0.00630448
chr3	32275001	32285000	36	0.0140863	0.00653848
chr3	32276001	32286000	37	0.0129367	0.00542535
chr3	32277001	32287000	31	0.0174504	0.0115646
chr3	32278001	32288000	31	0.0290785	0.0260143
chr3	32279001	32289000	31	0.0279373	0.0223399
chr3	32280001	32290000	32	0.032014	0.0298551
chr3	32281001	32291000	34	0.0255877	0.0230693
chr3	32282001	32292000	36	0.021785	0.0188417
chr3	32283001	32293000	26	0.00888715	0.0124785
chr3	32284001	32294000	28	0.0116937	0.0174143
chr3	32285001	32295000	25	0.0113956	0.018975
chr3	32286001	32296000	24	0.0178653	0.0250144
chr3	32287001	32297000	28	0.0166692	0.0202312
chr3	32288001	32298000	27	0.0136029	0.0118672
chr3	32289001	32299000	29	0.0193123	0.0182434
chr3	32290001	32300000	29	0.0211018	0.0129346
chr3	32291001	32301000	30	0.0194287	0.0126149
chr3	32292001	32302000	33	0.0225046	0.0171693
chr3	32293001	32303000	40	0.0216723	0.0188317
chr3	32294001	32304000	41	0.0465469	0.033077
chr3	32295001	32305000	45	0.0526159	0.036701
chr3	32296001	32306000	48	0.055094	0.0380378
chr3	32297001	32307000	51	0.0730833	0.054157
chr3	32298001	32308000	60	0.0600087	0.0464364
chr3	32299001	32309000	59	0.0695406	0.0534816
chr3	32300001	32310000	57	0.0713043	0.057901
chr3	32301001	32311000	61	0.0831439	0.0717517
chr3	32302001	32312000	73	0.0874313	0.0779538
chr3	32303001	32313000	79	0.105276	0.0948057
chr3	32304001	32314000	79	0.121082	0.111253
chr3	32305001	32315000	79	0.129885	0.123519
chr3	32306001	32316000	76	0.145701	0.141482
chr3	32307001	32317000	75	0.175892	0.173087
chr3	32308001	32318000	70	0.196356	0.192857
chr3	32309001	32319000	72	0.191176	0.189801
chr3	32310001	32320000	85	0.194782	0.18761
chr3	32311001	32321000	82	0.187566	0.182677
chr3	32312001	32322000	75	0.192951	0.189888
chr3	32313001	32323000	70	0.181022	0.178105
chr3	32314001	32324000	78	0.138489	0.137446
chr3	32315001	32325000	81	0.122556	0.119722
chr3	32316001	32326000	103	0.0956837	0.0885992
chr3	32317001	32327000	108	0.068028	0.0613295
chr3	32318001	32328000	109	0.0604978	0.0526722
chr3	32319001	32329000	111	0.0580398	0.0495046
chr3	32320001	32330000	100	0.0311214	0.0328962
chr3	32321001	32331000	102	0.0361577	0.0372153
chr3	32322001	32332000	94	0.0373764	0.0358934
chr3	32323001	32333000	92	0.0368991	0.0353206
chr3	32324001	32334000	82	0.0378929	0.0346672
chr3	32325001	32335000	79	0.0343831	0.0321141
chr3	32326001	32336000	59	0.0368641	0.0343214
chr3	32327001	32337000	50	0.0341454	0.0308819
chr3	32328001	32338000	50	0.0380728	0.0370021
chr3	32329001	32339000	47	0.0468682	0.0453682
chr3	32330001	32340000	46	0.0643126	0.0638364
chr3	32331001	32341000	46	0.0892322	0.0904304
chr3	32332001	32342000	50	0.0842678	0.0889606
chr3	32333001	32343000	51	0.0843601	0.0904571
chr3	32334001	32344000	57	0.102074	0.107432
chr3	32335001	32345000	57	0.115648	0.118989
chr3	32336001	32346000	61	0.122562	0.126219
chr3	32337001	32347000	64	0.113519	0.118935
chr3	32338001	32348000	59	0.125814	0.131773
chr3	32339001	32349000	65	0.114426	0.123134
chr3	32340001	32350000	65	0.105198	0.11498
chr3	32341001	32351000	68	0.0805224	0.0900382
chr3	32342001	32352000	70	0.0717216	0.081102
chr3	32343001	32353000	67	0.0747948	0.0853329
chr3	32344001	32354000	60	0.0609948	0.0716606
chr3	32345001	32355000	66	0.0474106	0.0577649
chr3	32346001	32356000	70	0.0411445	0.0508597
chr3	32347001	32357000	75	0.0452787	0.0524423
chr3	32348001	32358000	77	0.0443611	0.0485261
chr3	32349001	32359000	69	0.0398	0.0435966
chr3	32350001	32360000	71	0.0404953	0.0452263
chr3	32351001	32361000	63	0.0486704	0.0539715
chr3	32352001	32362000	56	0.0638713	0.0647417
chr3	32353001	32363000	59	0.0839395	0.0783278
chr3	32354001	32364000	60	0.0964407	0.0869106
chr3	32355001	32365000	52	0.125696	0.109628
chr3	32356001	32366000	42	0.147155	0.122893
chr3	32357001	32367000	31	0.174395	0.150174
chr3	32358001	32368000	27	0.188227	0.165181
chr3	32359001	32369000	27	0.177649	0.159797
chr3	32360001	32370000	29	0.187903	0.168809
chr3	32361001	32371000	31	0.178908	0.162475
chr3	32362001	32372000	36	0.214377	0.174656
chr3	32363001	32373000	36	0.216179	0.160849
chr3	32364001	32374000	44	0.174733	0.134879
chr3	32365001	32375000	52	0.130808	0.100779
chr3	32366001	32376000	64	0.12003	0.0927457
chr3	32367001	32377000	70	0.113739	0.0884308
chr3	32368001	32378000	74	0.108	0.0858559
chr3	32369001	32379000	75	0.107697	0.086508
chr3	32370001	32380000	72	0.0946187	0.0741391
chr3	32371001	32381000	73	0.0856359	0.06418
chr3	32372001	32382000	74	0.0636157	0.0557663
chr3	32373001	32383000	72	0.0483412	0.0481144
chr3	32374001	32384000	63	0.0466136	0.0461375
chr3	32375001	32385000	59	0.065821	0.062337
chr3	32376001	32386000	54	0.0546228	0.0542855
chr3	32377001	32387000	55	0.0569241	0.0564124
chr3	32378001	32388000	60	0.0634969	0.0598142
chr3	32379001	32389000	64	0.074278	0.0700656
chr3	32380001	32390000	63	0.0777602	0.0736869
chr3	32381001	32391000	63	0.0822963	0.0790447
chr3	32382001	32392000	57	0.0769867	0.0733983
chr3	32383001	32393000	55	0.084584	0.0810572
chr3	32384001	32394000	58	0.0842502	0.0782546
chr3	32385001	32395000	54	0.0804616	0.0745334
chr3	32386001	32396000	47	0.0910752	0.0810651
chr3	32387001	32397000	41	0.0999798	0.0865406
chr3	32388001	32398000	38	0.100689	0.0907536
chr3	32389001	32399000	36	0.0728273	0.0638495
chr3	32390001	32400000	37	0.0621052	0.0531478
chr3	32391001	32401000	39	0.0540924	0.0418105
chr3	32392001	32402000	40	0.0437576	0.0332399
chr3	32393001	32403000	44	0.0335134	0.0251755
chr3	32394001	32404000	42	0.02493	0.0199542
chr3	32395001	32405000	59	0.0177649	0.0115306
chr3	32396001	32406000	72	0.0249968	0.0178456
chr3	32397001	32407000	87	0.0337359	0.0295572
chr3	32398001	32408000	87	0.0302123	0.02607
chr3	32399001	32409000	90	0.0325598	0.0280195
chr3	32400001	32410000	94	0.0399185	0.0351066
chr3	32401001	32411000	98	0.0916874	0.073699
chr3	32402001	32412000	107	0.118643	0.0940475
chr3	32403001	32413000	112	0.124086	0.0988627
chr3	32404001	32414000	114	0.121982	0.0967754
chr3	32405001	32415000	98	0.140608	0.114155
chr3	32406001	32416000	83	0.156261	0.127998
chr3	32407001	32417000	69	0.172896	0.13635
chr3	32408001	32418000	63	0.187656	0.148031
chr3	32409001	32419000	55	0.206338	0.166462
chr3	32410001	32420000	47	0.225596	0.179565
chr3	32411001	32421000	37	0.163361	0.120041
chr3	32412001	32422000	28	0.0931989	0.0731969
chr3	32413001	32423000	20	0.0611836	0.048619
chr3	32414001	32424000	19	0.268269	0.143798
chr3	32415001	32425000	17	0.290189	0.15746
chr3	32416001	32426000	19	0.345659	0.198877
chr3	32417001	32427000	21	0.389937	0.242368
chr3	32418001	32428000	21	0.430555	0.270808
chr3	32419001	32429000	21	0.430555	0.270808
chr3	32420001	32430000	25	0.418004	0.286757
chr3	32421001	32431000	24	0.415191	0.299132
chr3	32422001	32432000	22	0.421663	0.314307
chr3	32423001	32433000	20	0.421467	0.352277
chr3	32424001	32434000	18	0.363104	0.30598
chr3	32425001	32435000	19	0.334756	0.28283
chr3	32426001	32436000	23	0.256377	0.216864
chr3	32427001	32437000	26	0.196376	0.167439
chr3	32428001	32438000	29	0.165368	0.148944
chr3	32429001	32439000	34	0.153985	0.138685
chr3	32430001	32440000	32	0.11639	0.112019
chr3	32431001	32441000	33	0.131472	0.127402
chr3	32432001	32442000	33	0.135789	0.130982
chr3	32433001	32443000	41	0.138001	0.130656
chr3	32434001	32444000	47	0.128518	0.120956
chr3	32435001	32445000	51	0.130855	0.119757
chr3	32436001	32446000	46	0.139558	0.125513
chr3	32437001	32447000	40	0.138839	0.120725
chr3	32438001	32448000	40	0.14194	0.119386
chr3	32439001	32449000	44	0.155913	0.130424
chr3	32440001	32450000	51	0.207568	0.164892
chr3	32441001	32451000	50	0.200101	0.155549
chr3	32442001	32452000	62	0.240895	0.186204
chr3	32443001	32453000	59	0.276537	0.214473
chr3	32444001	32454000	65	0.318347	0.248686
chr3	32445001	32455000	71	0.325842	0.256649
chr3	32446001	32456000	88	0.315494	0.24573
chr3	32447001	32457000	99	0.318174	0.252502
chr3	32448001	32458000	108	0.336528	0.274547
chr3	32449001	32459000	109	0.347627	0.289064
chr3	32450001	32460000	114	0.345832	0.288339
chr3	32451001	32461000	121	0.337377	0.278102
chr3	32452001	32462000	108	0.331999	0.274578
chr3	32453001	32463000	105	0.327399	0.265207
chr3	32454001	32464000	98	0.321156	0.258245
chr3	32455001	32465000	89	0.327491	0.266332
chr3	32456001	32466000	73	0.33596	0.272143
chr3	32457001	32467000	64	0.343146	0.269545
chr3	32458001	32468000	52	0.315813	0.229302
chr3	32459001	32469000	54	0.286968	0.17144
chr3	32460001	32470000	43	0.234405	0.115506
chr3	32461001	32471000	35	0.267897	0.120803
chr3	32462001	32472000	38	0.301418	0.143268
chr3	32463001	32473000	36	0.329661	0.161438
chr3	32464001	32474000	30	0.328371	0.142094
chr3	32465001	32475000	33	0.285829	0.134667
chr3	32466001	32476000	32	0.292795	0.14189
chr3	32467001	32477000	31	0.259466	0.129819
chr3	32468001	32478000	32	0.275535	0.153531
chr3	32469001	32479000	21	0.295192	0.210424
chr3	32470001	32480000	20	0.313638	0.246412
chr3	32471001	32481000	24	0.282512	0.206659
chr3	32472001	32482000	23	0.231024	0.173929
chr3	32473001	32483000	22	0.184922	0.14515
chr3	32474001	32484000	21	0.193172	0.153144
chr3	32475001	32485000	16	0.203706	0.15891
chr3	32476001	32486000	20	0.165023	0.137753
chr3	32477001	32487000	19	0.166863	0.136152
chr3	32478001	32488000	23	0.19792	0.169074
chr3	32479001	32489000	30	0.268977	0.216756
chr3	32480001	32490000	34	0.306798	0.256356
chr3	32481001	32491000	38	0.320461	0.280955
chr3	32482001	32492000	44	0.306735	0.252964
chr3	32483001	32493000	45	0.326934	0.26029
chr3	32484001	32494000	48	0.31921	0.247034
chr3	32485001	32495000	50	0.334601	0.244985
chr3	32486001	32496000	45	0.367559	0.266518
chr3	32487001	32497000	49	0.349287	0.252975
chr3	32488001	32498000	47	0.363083	0.254364
chr3	32489001	32499000	43	0.364419	0.232197
chr3	32490001	32500000	38	0.336701	0.18832
chr3	32491001	32501000	40	0.347648	0.144875
chr3	32492001	32502000	37	0.396056	0.156028
chr3	32493001	32503000	44	0.329561	0.114276
chr3	32494001	32504000	52	0.358584	0.121663
chr3	32495001	32505000	66	0.2841	0.0825298
chr3	32496001	32506000	86	0.282841	0.103992
chr3	32497001	32507000	88	0.285267	0.102562
chr3	32498001	32508000	95	0.229038	0.0841484
chr3	32499001	32509000	95	0.19898	0.0779099
chr3	32500001	32510000	100	0.207453	0.0868519
chr3	32501001	32511000	98	0.20796	0.103896
chr3	32502001	32512000	101	0.217323	0.122207
chr3	32503001	32513000	95	0.231325	0.140005
chr3	32504001	32514000	88	0.230643	0.156493
chr3	32505001	32515000	75	0.241468	0.191251
chr3	32506001	32516000	69	0.267761	0.233639
chr3	32507001	32517000	98	0.414165	0.365365
chr3	32508001	32518000	93	0.454712	0.409805
chr3	32509001	32519000	92	0.467102	0.419106
chr3	32510001	32520000	92	0.455135	0.408954
chr3	32511001	32521000	92	0.45023	0.391217
chr3	32512001	32522000	103	0.393409	0.32994
chr3	32513001	32523000	112	0.359921	0.298814
chr3	32514001	32524000	117	0.332262	0.272751
chr3	32515001	32525000	119	0.331124	0.268142
chr3	32516001	32526000	111	0.313996	0.251361
chr3	32517001	32527000	77	0.120984	0.102677
chr3	32518001	32528000	74	0.0776251	0.0722186
chr3	32519001	32529000	71	0.0730432	0.0674895
chr3	32520001	32530000	66	0.0732759	0.0676152
chr3	32521001	32531000	61	0.0823375	0.0728504
chr3	32522001	32532000	48	0.11763	0.0976196
chr3	32523001	32533000	38	0.144585	0.12196
chr3	32524001	32534000	32	0.165339	0.14216
chr3	32525001	32535000	32	0.171551	0.148049
chr3	32526001	32536000	32	0.177361	0.150726
chr3	32527001	32537000	33	0.173065	0.140474
chr3	32528001	32538000	33	0.197182	0.157836
chr3	32529001	32539000	34	0.196029	0.152214
chr3	32530001	32540000	38	0.210841	0.157942
chr3	32531001	32541000	37	0.211139	0.153102
chr3	32532001	32542000	33	0.22527	0.161088
chr3	32533001	32543000	35	0.237924	0.162941
chr3	32534001	32544000	33	0.252836	0.168696
chr3	32535001	32545000	29	0.257146	0.171703
chr3	32536001	32546000	26	0.245407	0.151699
chr3	32537001	32547000	29	0.226973	0.153854
chr3	32538001	32548000	30	0.189859	0.133769
chr3	32539001	32549000	29	0.191475	0.139531
chr3	32540001	32550000	30	0.168383	0.13599
chr3	32541001	32551000	30	0.159721	0.132809
chr3	32542001	32552000	33	0.123407	0.107505
chr3	32543001	32553000	31	0.100401	0.0935183
chr3	32544001	32554000	41	0.154291	0.147111
chr3	32545001	32555000	44	0.168204	0.157168
chr3	32546001	32556000	46	0.191435	0.16978
chr3	32547001	32557000	53	0.212398	0.173463
chr3	32548001	32558000	57	0.22296	0.171106
chr3	32549001	32559000	66	0.229097	0.17475
chr3	32550001	32560000	64	0.24053	0.174834
chr3	32551001	32561000	74	0.238058	0.166968
chr3	32552001	32562000	79	0.245925	0.166997
chr3	32553001	32563000	84	0.24048	0.159807
chr3	32554001	32564000	84	0.205094	0.12242
chr3	32555001	32565000	86	0.189243	0.109573
chr3	32556001	32566000	83	0.173057	0.101011
chr3	32557001	32567000	99	0.118589	0.0753305
chr3	32558001	32568000	96	0.111449	0.0708757
chr3	32559001	32569000	88	0.0956156	0.0584142
chr3	32560001	32570000	94	0.0860866	0.0527321
chr3	32561001	32571000	89	0.0752721	0.044739
chr3	32562001	32572000	86	0.0563994	0.0379542
chr3	32563001	32573000	93	0.0652148	0.046491
chr3	32564001	32574000	89	0.0721545	0.0561204
chr3	32565001	32575000	93	0.0745182	0.0592537
chr3	32566001	32576000	99	0.0734978	0.0563518
chr3	32567001	32577000	74	0.0853147	0.0629929
chr3	32568001	32578000	78	0.0748132	0.0556706
chr3	32569001	32579000	81	0.07196	0.0508937
chr3	32570001	32580000	71	0.0741186	0.0532582
chr3	32571001	32581000	65	0.0904087	0.0660023
chr3	32572001	32582000	62	0.0963636	0.0683168
chr3	32573001	32583000	49	0.0879877	0.0569944
chr3	32574001	32584000	42	0.0788585	0.0474388
chr3	32575001	32585000	40	0.132733	0.085998
chr3	32576001	32586000	38	0.121122	0.0812042
chr3	32577001	32587000	42	0.129452	0.0873342
chr3	32578001	32588000	36	0.150104	0.0965451
chr3	32579001	32589000	33	0.158594	0.109763
chr3	32580001	32590000	36	0.143951	0.10112
chr3	32581001	32591000	36	0.11837	0.0832589
chr3	32582001	32592000	44	0.12489	0.088894
chr3	32583001	32593000	60	0.107359	0.0776457
chr3	32584001	32594000	78	0.0992428	0.0737052
chr3	32585001	32595000	90	0.0692833	0.0507751
chr3	32586001	32596000	110	0.068084	0.0504127
chr3	32587001	32597000	132	0.0534822	0.0413386
chr3	32588001	32598000	166	0.0580305	0.0478944
chr3	32589001	32599000	176	0.0601619	0.0497967
chr3	32590001	32600000	189	0.0633017	0.0517666
chr3	32591001	32601000	198	0.0725589	0.0579726
chr3	32592001	32602000	193	0.0670502	0.0552832
chr3	32593001	32603000	182	0.0663613	0.0555902
chr3	32594001	32604000	172	0.0593683	0.0506961
chr3	32595001	32605000	160	0.0585041	0.0509864
chr3	32596001	32606000	142	0.0660382	0.0569362
chr3	32597001	32607000	118	0.080134	0.0692623
chr3	32598001	32608000	92	0.085688	0.0740811
chr3	32599001	32609000	83	0.084317	0.0720535
chr3	32600001	32610000	69	0.0843648	0.072633
chr3	32601001	32611000	62	0.0630735	0.0515157
chr3	32602001	32612000	60	0.0667755	0.0512592
chr3	32603001	32613000	68	0.148852	0.111045
chr3	32604001	32614000	70	0.218181	0.169633
chr3	32605001	32615000	72	0.274302	0.223888
chr3	32606001	32616000	71	0.303963	0.253604
chr3	32607001	32617000	75	0.327281	0.278024
chr3	32608001	32618000	71	0.380953	0.327997
chr3	32609001	32619000	79	0.40488	0.354119
chr3	32610001	32620000	84	0.423366	0.374297
chr3	32611001	32621000	93	0.43989	0.391598
chr3	32612001	32622000	93	0.449799	0.411697
chr3	32613001	32623000	88	0.452577	0.399598
chr3	32614001	32624000	84	0.45353	0.388944
chr3	32615001	32625000	77	0.464911	0.392241
chr3	32616001	32626000	77	0.470057	0.394596
chr3	32617001	32627000	75	0.475954	0.393838
chr3	32618001	32628000	79	0.451264	0.365235
chr3	32619001	32629000	77	0.433853	0.352164
chr3	32620001	32630000	74	0.408979	0.325874
chr3	32621001	32631000	73	0.369419	0.27354
chr3	32622001	32632000	80	0.329048	0.234517
chr3	32623001	32633000	77	0.322105	0.238743
chr3	32624001	32634000	78	0.307316	0.228004
chr3	32625001	32635000	78	0.280938	0.206334
chr3	32626001	32636000	77	0.251374	0.184496
chr3	32627001	32637000	74	0.220917	0.166289
chr3	32628001	32638000	71	0.200429	0.156984
chr3	32629001	32639000	71	0.155993	0.129301
chr3	32630001	32640000	68	0.154748	0.128488
chr3	32631001	32641000	64	0.165981	0.140049
chr3	32632001	32642000	60	0.185909	0.157517
chr3	32633001	32643000	61	0.185033	0.156662
chr3	32634001	32644000	58	0.189653	0.161499
chr3	32635001	32645000	57	0.19402	0.16372
chr3	32636001	32646000	58	0.191809	0.155359
chr3	32637001	32647000	58	0.194121	0.151184
chr3	32638001	32648000	54	0.191666	0.147367
chr3	32639001	32649000	49	0.215618	0.157364
chr3	32640001	32650000	53	0.228132	0.163796
chr3	32641001	32651000	49	0.2399	0.16716
chr3	32642001	32652000	43	0.250864	0.164308
chr3	32643001	32653000	40	0.2583	0.156683
chr3	32644001	32654000	37	0.254032	0.152032
chr3	32645001	32655000	34	0.262397	0.155815
chr3	32646001	32656000	31	0.333537	0.192524
chr3	32647001	32657000	30	0.327165	0.18393
chr3	32648001	32658000	27	0.331528	0.17189
chr3	32649001	32659000	25	0.324545	0.158143
chr3	32650001	32660000	23	0.320542	0.131294
chr3	32651001	32661000	30	0.310638	0.173659
chr3	32652001	32662000	43	0.329391	0.228145
chr3	32653001	32663000	41	0.334412	0.247588
chr3	32654001	32664000	48	0.335459	0.24668
chr3	32655001	32665000	53	0.337717	0.256819
chr3	32656001	32666000	59	0.323675	0.256699
chr3	32657001	32667000	62	0.332597	0.276997
chr3	32658001	32668000	65	0.332686	0.280653
chr3	32659001	32669000	71	0.322673	0.260809
chr3	32660001	32670000	79	0.305382	0.252094
chr3	32661001	32671000	72	0.295505	0.236853
chr3	32662001	32672000	58	0.272984	0.208201
chr3	32663001	32673000	59	0.262688	0.19306
chr3	32664001	32674000	55	0.247838	0.173281
chr3	32665001	32675000	53	0.224501	0.148232
chr3	32666001	32676000	47	0.172735	0.106004
chr3	32667001	32677000	40	0.124557	0.0720099
chr3	32668001	32678000	43	0.073051	0.0410837
chr3	32669001	32679000	38	0.0664798	0.0435958
chr3	32670001	32680000	27	0.000249267	0.00491122
chr3	32671001	32681000	28	0.00896954	0.0111154
chr3	32672001	32682000	29	0.0111467	0.0134124
chr3	32673001	32683000	30	0.0169904	0.0149563
chr3	32674001	32684000	28	0.017637	0.0200405
chr3	32675001	32685000	25	0.0163026	0.0185806
chr3	32676001	32686000	22	0.0299252	0.0286467
chr3	32677001	32687000	24	0.0259841	0.0238587
chr3	32678001	32688000	24	0.0316931	0.0287465
chr3	32679001	32689000	26	0.0394755	0.0310397
chr3	32680001	32690000	28	0.0432267	0.0344703
chr3	32681001	32691000	31	0.0319287	0.0242643
chr3	32682001	32692000	33	0.0303069	0.0201798
chr3	32683001	32693000	35	0.0528438	0.0422739
chr3	32684001	32694000	43	0.0396338	0.0276244
chr3	32685001	32695000	51	0.0350491	0.0237552
chr3	32686001	32696000	59	0.0248678	0.0157496
chr3	32687001	32697000	63	0.0241874	0.015208
chr3	32688001	32698000	64	0.0177068	0.00826616
chr3	32689001	32699000	68	0.00567139	-0.000532478
chr3	32690001	32700000	68	0.00153191	-0.00334544
chr3	32691001	32701000	68	0.00240504	-0.00353887
chr3	32692001	32702000	68	0.00231009	0.000187484
chr3	32693001	32703000	65	-0.0192026	-0.0170165
chr3	32694001	32704000	55	-0.0194353	-0.0154214
chr3	32695001	32705000	47	-0.0232322	-0.0185499
chr3	32696001	32706000	38	-0.0229884	-0.0192582
chr3	32697001	32707000	32	-0.0289453	-0.0219712
chr3	32698001	32708000	24	-0.0234101	-0.0139288
chr3	32699001	32709000	16	-0.0206279	-0.00775169
chr3	32700001	32710000	19	-0.00400353	7.0151e-05
chr3	32701001	32711000	19	0.064074	0.0442939
chr3	32702001	32712000	19	0.0639017	0.042843
chr3	32703001	32713000	18	0.0728578	0.0557996
chr3	32704001	32714000	22	0.0618394	0.0478891
chr3	32705001	32715000	26	0.0540871	0.0420243
chr3	32706001	32716000	33	0.0487438	0.0358349
chr3	32707001	32717000	37	0.0441076	0.0325063
chr3	32708001	32718000	45	0.0428131	0.0328066
chr3	32709001	32719000	52	0.0480611	0.0364291
chr3	32710001	32720000	52	0.0510138	0.0439781
chr3	32711001	32721000	50	0.0625026	0.0482064
chr3	32712001	32722000	56	0.0616987	0.0424422
chr3	32713001	32723000	62	0.0845335	0.0601141
chr3	32714001	32724000	59	0.0885026	0.0619259
chr3	32715001	32725000	56	0.0964207	0.0677696
chr3	32716001	32726000	50	0.106979	0.0777144
chr3	32717001	32727000	47	0.111068	0.0819454
chr3	32718001	32728000	45	0.128183	0.0957013
chr3	32719001	32729000	41	0.143131	0.10461
chr3	32720001	32730000	42	0.14283	0.0904428
chr3	32721001	32731000	39	0.124195	0.0755608
chr3	32722001	32732000	33	0.149105	0.0995951
chr3	32723001	32733000	29	0.119183	0.0704502
chr3	32724001	32734000	28	0.120745	0.0738334
chr3	32725001	32735000	32	0.108962	0.0619937
chr3	32726001	32736000	33	0.104329	0.0559516
chr3	32727001	32737000	32	0.109027	0.0581407
chr3	32728001	32738000	30	0.0937818	0.0508537
chr3	32729001	32739000	31	0.110876	0.0568599
chr3	32730001	32740000	26	0.121433	0.067019
chr3	32731001	32741000	29	0.119025	0.0731302
chr3	32732001	32742000	29	0.0909952	0.0523718
chr3	32733001	32743000	27	0.0968072	0.0531794
chr3	32734001	32744000	29	0.0896605	0.049948
chr3	32735001	32745000	26	0.0869506	0.0534856
chr3	32736001	32746000	24	0.0875323	0.0561451
chr3	32737001	32747000	24	0.0875323	0.0561451
chr3	32738001	32748000	21	0.0931525	0.05432
chr3	32739001	32749000	19	0.0347406	0.024101
chr3	32740001	32750000	18	0.0350219	0.0268744
chr3	32741001	32751000	14	0.0241019	0.010129
chr3	32742001	32752000	11	0.0370986	0.0265739
chr3	32743001	32753000	9	0.0317272	0.0262842
chr3	32744001	32754000	10	0.0227009	0.0179157
chr3	32745001	32755000	10	0.0175161	0.00931905
chr3	32746001	32756000	11	0.0199566	0.0123587
chr3	32747001	32757000	11	0.0199566	0.0123587
chr3	32748001	32758000	10	-0.0114676	-0.00510896
chr3	32749001	32759000	8	-0.00539789	-0.000725763
chr3	32750001	32760000	8	-0.00539789	-0.000725763
chr3	32751001	32761000	8	0.0042114	0.00734179
chr3	32752001	32762000	7	0.00186654	-0.0014616
chr3	32753001	32763000	7	0.00186654	-0.0014616
chr3	32754001	32764000	4	0.0151982	0.00862997
chr3	32755001	32765000	2	0.0405861	0.0406752
chr3	32756001	32766000	1	0.0385951	0.0385951
chr3	32757001	32767000	1	0.0385951	0.0385951
chr3	32758001	32768000	5	-0.0224636	-0.0227371
chr3	32759001	32769000	14	0.272046	0.147001
chr3	32760001	32770000	14	0.272046	0.147001
chr3	32761001	32771000	15	0.273021	0.128557
chr3	32762001	32772000	25	0.220514	0.121498
chr3	32763001	32773000	27	0.245182	0.141482
chr3	32764001	32774000	32	0.2305	0.139315
chr3	32765001	32775000	38	0.206758	0.124944
chr3	32766001	32776000	41	0.204718	0.125681
chr3	32767001	32777000	42	0.2043	0.122074
chr3	32768001	32778000	43	0.201625	0.121592
chr3	32769001	32779000	40	0.131185	0.0867582
chr3	32770001	32780000	42	0.126869	0.0812405
chr3	32771001	32781000	44	0.129991	0.0854047
chr3	32772001	32782000	40	0.112154	0.0674998
chr3	32773001	32783000	46	0.0705772	0.0435773
chr3	32774001	32784000	52	0.0533045	0.0336731
chr3	32775001	32785000	56	0.0419627	0.0268484
chr3	32776001	32786000	59	0.0411777	0.0270363
chr3	32777001	32787000	66	0.0480958	0.035716
chr3	32778001	32788000	83	0.09757	0.0686118
chr3	32779001	32789000	80	0.0979762	0.0706149
chr3	32780001	32790000	85	0.0952758	0.0728428
chr3	32781001	32791000	82	0.0930721	0.0720792
chr3	32782001	32792000	82	0.0953353	0.0759773
chr3	32783001	32793000	75	0.1019	0.0828263
chr3	32784001	32794000	66	0.106609	0.0891511
chr3	32785001	32795000	56	0.123097	0.104316
chr3	32786001	32796000	57	0.124404	0.102463
chr3	32787001	32797000	52	0.124145	0.0990789
chr3	32788001	32798000	30	0.0537656	0.0621836
chr3	32789001	32799000	27	0.0475749	0.0554641
chr3	32790001	32800000	20	0.04853	0.0506655
chr3	32791001	32801000	19	0.051028	0.0547266
chr3	32792001	32802000	14	0.0537722	0.0553877
chr3	32793001	32803000	13	0.0533643	0.0543432
chr3	32794001	32804000	12	0.051969	0.0507087
chr3	32795001	32805000	15	0.0583375	0.060742
chr3	32796001	32806000	11	0.0393257	0.0420143
chr3	32797001	32807000	8	0.0463292	0.0517653
chr3	32798001	32808000	10	0.0412715	0.0470462
chr3	32799001	32809000	11	0.0375273	0.0441756
chr3	32800001	32810000	13	0.0468691	0.0530938
chr3	32801001	32811000	14	0.0501502	0.0562836
chr3	32802001	32812000	15	0.0428267	0.0493142
chr3	32803001	32813000	16	0.045944	0.0523415
chr3	32804001	32814000	18	0.0719813	0.0708847
chr3	32805001	32815000	16	0.0716475	0.0669407
chr3	32806001	32816000	16	0.0647695	0.0627862
chr3	32807001	32817000	16	0.0647695	0.0627862
chr3	32808001	32818000	15	0.068572	0.0624402
chr3	32809001	32819000	19	0.0772118	0.0628417
chr3	32810001	32820000	26	0.0883197	0.064892
chr3	32811001	32821000	27	0.0807824	0.0583895
chr3	32812001	32822000	29	0.078823	0.0555808
chr3	32813001	32823000	33	0.0683011	0.0468523
chr3	32814001	32824000	32	0.0613242	0.0415022
chr3	32815001	32825000	32	0.0545515	0.0373077
chr3	32816001	32826000	32	0.0589018	0.0408614
chr3	32817001	32827000	33	0.0610005	0.0431564
chr3	32818001	32828000	33	0.0567221	0.0419941
chr3	32819001	32829000	33	0.0453058	0.033694
chr3	32820001	32830000	31	0.0172136	0.0094664
chr3	32821001	32831000	35	0.00740047	0.00188928
chr3	32822001	32832000	43	0.0185028	0.00889446
chr3	32823001	32833000	51	0.0418411	0.027859
chr3	32824001	32834000	59	0.0550666	0.0392562
chr3	32825001	32835000	67	0.0717094	0.0571417
chr3	32826001	32836000	70	0.0729093	0.0558733
chr3	32827001	32837000	86	0.0767198	0.0531837
chr3	32828001	32838000	88	0.0791491	0.0539779
chr3	32829001	32839000	88	0.08426	0.057855
chr3	32830001	32840000	86	0.0975796	0.0674543
chr3	32831001	32841000	83	0.105983	0.0724609
chr3	32832001	32842000	82	0.106624	0.0721612
chr3	32833001	32843000	78	0.102291	0.0615183
chr3	32834001	32844000	72	0.101036	0.0586002
chr3	32835001	32845000	66	0.0872837	0.0443511
chr3	32836001	32846000	62	0.088952	0.0467436
chr3	32837001	32847000	48	0.0830526	0.0461227
chr3	32838001	32848000	51	0.0820942	0.0470012
chr3	32839001	32849000	52	0.0782731	0.0411108
chr3	32840001	32850000	52	0.0802774	0.0412565
chr3	32841001	32851000	60	0.0862147	0.0442034
chr3	32842001	32852000	63	0.100439	0.057323
chr3	32843001	32853000	63	0.0972292	0.0561303
chr3	32844001	32854000	60	0.0878633	0.0499895
chr3	32845001	32855000	60	0.085442	0.047166
chr3	32846001	32856000	65	0.0867091	0.0483351
chr3	32847001	32857000	66	0.0837933	0.0477257
chr3	32848001	32858000	61	0.0836445	0.0481675
chr3	32849001	32859000	62	0.087771	0.0552222
chr3	32850001	32860000	57	0.077667	0.0496022
chr3	32851001	32861000	48	0.0985443	0.0581522
chr3	32852001	32862000	34	0.0848972	0.044684
chr3	32853001	32863000	27	0.135095	0.0784197
chr3	32854001	32864000	28	0.135862	0.0755621
chr3	32855001	32865000	26	0.142773	0.0803711
chr3	32856001	32866000	20	0.147313	0.0795503
chr3	32857001	32867000	19	0.142314	0.0786027
chr3	32858001	32868000	21	0.131415	0.07342
chr3	32859001	32869000	16	0.224775	0.108271
chr3	32860001	32870000	19	0.235773	0.118038
chr3	32861001	32871000	21	0.27405	0.138703
chr3	32862001	32872000	27	0.237428	0.124823
chr3	32863001	32873000	30	0.203107	0.0968853
chr3	32864001	32874000	28	0.2125	0.105355
chr3	32865001	32875000	27	0.215623	0.109688
chr3	32866001	32876000	26	0.223375	0.11543
chr3	32867001	32877000	23	0.247398	0.130242
chr3	32868001	32878000	20	0.273878	0.142472
chr3	32869001	32879000	24	0.252046	0.1214
chr3	32870001	32880000	28	0.180534	0.0766057
chr3	32871001	32881000	28	0.0899754	0.0401035
chr3	32872001	32882000	29	0.104327	0.0419603
chr3	32873001	32883000	28	0.123938	0.0561546
chr3	32874001	32884000	31	0.197622	0.0886693
chr3	32875001	32885000	39	0.197097	0.0991768
chr3	32876001	32886000	41	0.206102	0.112737
chr3	32877001	32887000	44	0.187854	0.106191
chr3	32878001	32888000	48	0.183834	0.106317
chr3	32879001	32889000	45	0.159272	0.0978452
chr3	32880001	32890000	38	0.187608	0.122665
chr3	32881001	32891000	39	0.190659	0.123216
chr3	32882001	32892000	35	0.191686	0.125421
chr3	32883001	32893000	47	0.167426	0.125912
chr3	32884001	32894000	68	0.121869	0.103399
chr3	32885001	32895000	105	0.128425	0.115975
chr3	32886001	32896000	108	0.126006	0.112171
chr3	32887001	32897000	112	0.128561	0.114067
chr3	32888001	32898000	109	0.127832	0.113017
chr3	32889001	32899000	110	0.127479	0.112282
chr3	32890001	32900000	113	0.132197	0.116142
chr3	32891001	32901000	110	0.132869	0.116526
chr3	32892001	32902000	107	0.133525	0.118525
chr3	32893001	32903000	94	0.134997	0.117667
chr3	32894001	32904000	71	0.14491	0.126695
chr3	32895001	32905000	28	0.168344	0.119369
chr3	32896001	32906000	28	0.21714	0.140028
chr3	32897001	32907000	23	0.273479	0.17083
chr3	32898001	32908000	23	0.271841	0.181703
chr3	32899001	32909000	21	0.322913	0.214075
chr3	32900001	32910000	23	0.289904	0.188982
chr3	32901001	32911000	25	0.25299	0.185118
chr3	32902001	32912000	26	0.24922	0.184681
chr3	32903001	32913000	23	0.258415	0.196898
chr3	32904001	32914000	25	0.292939	0.224983
chr3	32905001	32915000	29	0.261292	0.193247
chr3	32906001	32916000	26	0.232066	0.177319
chr3	32907001	32917000	25	0.213177	0.164208
chr3	32908001	32918000	30	0.215425	0.154403
chr3	32909001	32919000	33	0.214436	0.155141
chr3	32910001	32920000	31	0.238312	0.169651
chr3	32911001	32921000	29	0.28812	0.200414
chr3	32912001	32922000	29	0.29432	0.205402
chr3	32913001	32923000	35	0.295997	0.20942
chr3	32914001	32924000	38	0.285998	0.214029
chr3	32915001	32925000	34	0.322622	0.246369
chr3	32916001	32926000	32	0.329147	0.253142
chr3	32917001	32927000	34	0.323547	0.243519
chr3	32918001	32928000	30	0.325487	0.255135
chr3	32919001	32929000	28	0.319317	0.267834
chr3	32920001	32930000	26	0.312974	0.265054
chr3	32921001	32931000	26	0.288416	0.24986
chr3	32922001	32932000	29	0.269366	0.226836
chr3	32923001	32933000	27	0.25034	0.225377
chr3	32924001	32934000	23	0.218182	0.191872
chr3	32925001	32935000	26	0.188405	0.169033
chr3	32926001	32936000	29	0.181934	0.158733
chr3	32927001	32937000	30	0.182161	0.158092
chr3	32928001	32938000	33	0.184895	0.165224
chr3	32929001	32939000	37	0.186073	0.173722
chr3	32930001	32940000	39	0.197127	0.188508
chr3	32931001	32941000	38	0.199913	0.192142
chr3	32932001	32942000	39	0.197759	0.179686
chr3	32933001	32943000	40	0.182648	0.155714
chr3	32934001	32944000	45	0.204524	0.162844
chr3	32935001	32945000	43	0.210435	0.16176
chr3	32936001	32946000	47	0.203513	0.157806
chr3	32937001	32947000	48	0.197321	0.154023
chr3	32938001	32948000	46	0.194091	0.141987
chr3	32939001	32949000	43	0.169004	0.112108
chr3	32940001	32950000	49	0.15013	0.0911934
chr3	32941001	32951000	53	0.168291	0.0987074
chr3	32942001	32952000	50	0.181424	0.110223
chr3	32943001	32953000	48	0.196006	0.128023
chr3	32944001	32954000	42	0.164202	0.109314
chr3	32945001	32955000	41	0.154228	0.102429
chr3	32946001	32956000	43	0.16203	0.113615
chr3	32947001	32957000	45	0.162363	0.117883
chr3	32948001	32958000	45	0.166773	0.126107
chr3	32949001	32959000	48	0.163805	0.121999
chr3	32950001	32960000	44	0.160374	0.121951
chr3	32951001	32961000	45	0.124164	0.100853
chr3	32952001	32962000	52	0.124758	0.112132
chr3	32953001	32963000	54	0.14069	0.114134
chr3	32954001	32964000	59	0.143612	0.113069
chr3	32955001	32965000	64	0.138808	0.109172
chr3	32956001	32966000	60	0.134156	0.10074
chr3	32957001	32967000	56	0.160799	0.113461
chr3	32958001	32968000	57	0.153451	0.104907
chr3	32959001	32969000	58	0.148316	0.0970228
chr3	32960001	32970000	60	0.144123	0.093698
chr3	32961001	32971000	63	0.138311	0.0875406
chr3	32962001	32972000	59	0.121162	0.0629512
chr3	32963001	32973000	61	0.0818416	0.0408796
chr3	32964001	32974000	66	0.0627736	0.033885
chr3	32965001	32975000	64	0.0553045	0.0300908
chr3	32966001	32976000	67	0.0451438	0.025509
chr3	32967001	32977000	69	0.00552108	0.00542994
chr3	32968001	32978000	65	0.00596598	0.00623511
chr3	32969001	32979000	57	0.00786137	0.00894018
chr3	32970001	32980000	50	0.0034934	0.00555036
chr3	32971001	32981000	41	-8.9265e-05	0.00318075
chr3	32972001	32982000	36	0.00302143	0.00701714
chr3	32973001	32983000	29	0.0119721	0.0139976
chr3	32974001	32984000	21	0.00941375	0.00954114
chr3	32975001	32985000	17	0.0165962	0.0162253
chr3	32976001	32986000	10	0.00552951	0.00678022
chr3	32977001	32987000	10	0.0591508	0.042311
chr3	32978001	32988000	13	0.0320875	0.025126
chr3	32979001	32989000	16	0.0226887	0.0162372
chr3	32980001	32990000	20	0.025993	0.0262134
chr3	32981001	32991000	21	0.021636	0.0230239
chr3	32982001	32992000	28	0.0248011	0.0236218
chr3	32983001	32993000	33	0.018313	0.0177036
chr3	32984001	32994000	30	0.0207243	0.0180745
chr3	32985001	32995000	33	0.0207158	0.0163082
chr3	32986001	32996000	35	0.0189521	0.0143692
chr3	32987001	32997000	33	0.0115957	0.0116311
chr3	32988001	32998000	32	0.0346423	0.0273921
chr3	32989001	32999000	34	0.0422293	0.0354798
chr3	32990001	33000000	39	0.0333393	0.0244187
chr3	32991001	33001000	42	0.0389008	0.0291402
chr3	32992001	33002000	41	0.0308243	0.0225595
chr3	32993001	33003000	39	0.0389216	0.030231
chr3	32994001	33004000	49	0.0193443	0.0176705
chr3	32995001	33005000	52	0.0086142	0.00902263
chr3	32996001	33006000	59	0.0121957	0.0105481
chr3	32997001	33007000	60	0.00775269	0.00667517
chr3	32998001	33008000	67	-0.0085717	-0.00510937
chr3	32999001	33009000	72	-0.013258	-0.010394
chr3	33000001	33010000	68	-0.0152417	-0.0131532
chr3	33001001	33011000	70	-0.0202212	-0.0181176
chr3	33002001	33012000	73	-0.00821663	-0.00632217
chr3	33003001	33013000	76	-0.00911573	-0.00866252
chr3	33004001	33014000	68	-0.00378487	-0.00564269
chr3	33005001	33015000	65	0.00736271	0.00324282
chr3	33006001	33016000	55	0.00394158	0.00190445
chr3	33007001	33017000	55	0.00690664	0.00435367
chr3	33008001	33018000	47	0.0188501	0.0111669
chr3	33009001	33019000	41	0.020196	0.0141631
chr3	33010001	33020000	43	0.0240954	0.0174295
chr3	33011001	33021000	43	0.0218416	0.0172055
chr3	33012001	33022000	39	0.0157914	0.00716545
chr3	33013001	33023000	35	0.0159645	0.00574952
chr3	33014001	33024000	40	0.0270906	0.0136835
chr3	33015001	33025000	44	0.073482	0.0407461
chr3	33016001	33026000	49	0.0762043	0.043366
chr3	33017001	33027000	50	0.111715	0.0659592
chr3	33018001	33028000	55	0.109335	0.0687943
chr3	33019001	33029000	59	0.10566	0.0690136
chr3	33020001	33030000	57	0.109872	0.0752985
chr3	33021001	33031000	64	0.107094	0.0757883
chr3	33022001	33032000	65	0.10938	0.0782299
chr3	33023001	33033000	76	0.105522	0.0806268
chr3	33024001	33034000	75	0.11029	0.0837872
chr3	33025001	33035000	74	0.133589	0.0932042
chr3	33026001	33036000	82	0.163303	0.102562
chr3	33027001	33037000	86	0.160981	0.102936
chr3	33028001	33038000	94	0.150126	0.0929929
chr3	33029001	33039000	99	0.14379	0.0821526
chr3	33030001	33040000	108	0.152829	0.0834348
chr3	33031001	33041000	101	0.168383	0.0909427
chr3	33032001	33042000	101	0.193373	0.108315
chr3	33033001	33043000	88	0.211233	0.113583
chr3	33034001	33044000	85	0.23083	0.120021
chr3	33035001	33045000	78	0.204975	0.102761
chr3	33036001	33046000	68	0.19339	0.0985932
chr3	33037001	33047000	60	0.183004	0.0842126
chr3	33038001	33048000	51	0.214069	0.103477
chr3	33039001	33049000	43	0.244267	0.132014
chr3	33040001	33050000	36	0.214384	0.128326
chr3	33041001	33051000	34	0.208144	0.126894
chr3	33042001	33052000	33	0.157143	0.0862537
chr3	33043001	33053000	44	0.145757	0.101841
chr3	33044001	33054000	57	0.13461	0.113397
chr3	33045001	33055000	70	0.143898	0.125106
chr3	33046001	33056000	73	0.139616	0.127537
chr3	33047001	33057000	75	0.142759	0.132283
chr3	33048001	33058000	74	0.148399	0.139752
chr3	33049001	33059000	76	0.154185	0.146614
chr3	33050001	33060000	72	0.16281	0.15807
chr3	33051001	33061000	75	0.161848	0.158494
chr3	33052001	33062000	78	0.153901	0.153523
chr3	33053001	33063000	68	0.158293	0.153594
chr3	33054001	33064000	56	0.152211	0.145254
chr3	33055001	33065000	48	0.139344	0.131395
chr3	33056001	33066000	47	0.125401	0.117902
chr3	33057001	33067000	48	0.125661	0.11858
chr3	33058001	33068000	55	0.110426	0.098543
chr3	33059001	33069000	57	0.111581	0.102874
chr3	33060001	33070000	60	0.112959	0.1055
chr3	33061001	33071000	56	0.105996	0.0992585
chr3	33062001	33072000	51	0.106189	0.0987677
chr3	33063001	33073000	52	0.109031	0.102573
chr3	33064001	33074000	54	0.125463	0.118019
chr3	33065001	33075000	62	0.148764	0.133989
chr3	33066001	33076000	57	0.154032	0.140105
chr3	33067001	33077000	55	0.150812	0.13458
chr3	33068001	33078000	46	0.169109	0.154556
chr3	33069001	33079000	38	0.180319	0.159934
chr3	33070001	33080000	33	0.190718	0.159538
chr3	33071001	33081000	33	0.202831	0.16783
chr3	33072001	33082000	34	0.208654	0.162451
chr3	33073001	33083000	36	0.212926	0.165548
chr3	33074001	33084000	31	0.20655	0.153732
chr3	33075001	33085000	23	0.14164	0.119689
chr3	33076001	33086000	24	0.132713	0.114236
chr3	33077001	33087000	31	0.13866	0.133904
chr3	33078001	33088000	36	0.111615	0.11617
chr3	33079001	33089000	38	0.107886	0.114093
chr3	33080001	33090000	39	0.104694	0.113615
chr3	33081001	33091000	40	0.0873339	0.102302
chr3	33082001	33092000	41	0.0696493	0.091371
chr3	33083001	33093000	47	0.0432634	0.070359
chr3	33084001	33094000	58	0.0294403	0.0540394
chr3	33085001	33095000	58	0.0291706	0.0508459
chr3	33086001	33096000	62	0.0264011	0.0463492
chr3	33087001	33097000	59	0.0249701	0.0333042
chr3	33088001	33098000	54	0.0228382	0.0312127
chr3	33089001	33099000	56	0.0294723	0.0349202
chr3	33090001	33100000	57	0.0505153	0.0490451
chr3	33091001	33101000	53	0.0560756	0.0538043
chr3	33092001	33102000	48	0.0640942	0.0604118
chr3	33093001	33103000	38	0.0765208	0.0658378
chr3	33094001	33104000	26	0.119867	0.0956282
chr3	33095001	33105000	21	0.141817	0.108741
chr3	33096001	33106000	18	0.198398	0.156069
chr3	33097001	33107000	19	0.133837	0.104318
chr3	33098001	33108000	17	0.134302	0.108021
chr3	33099001	33109000	12	0.127278	0.100671
chr3	33100001	33110000	9	0.0519564	0.034041
chr3	33101001	33111000	11	0.054309	0.0351752
chr3	33102001	33112000	11	0.054309	0.0351752
chr3	33103001	33113000	17	0.0879582	0.0635718
chr3	33104001	33114000	22	0.121885	0.0864304
chr3	33105001	33115000	24	0.120143	0.0856321
chr3	33106001	33116000	26	0.127515	0.093258
chr3	33107001	33117000	22	0.296325	0.206893
chr3	33108001	33118000	23	0.292828	0.208111
chr3	33109001	33119000	26	0.277826	0.199275
chr3	33110001	33120000	31	0.265827	0.191625
chr3	33111001	33121000	33	0.292314	0.208412
chr3	33112001	33122000	36	0.30447	0.216652
chr3	33113001	33123000	31	0.325141	0.231565
chr3	33114001	33124000	30	0.305922	0.230442
chr3	33115001	33125000	28	0.312446	0.241412
chr3	33116001	33126000	24	0.337337	0.247956
chr3	33117001	33127000	21	0.259736	0.188415
chr3	33118001	33128000	20	0.261402	0.186089
chr3	33119001	33129000	19	0.283518	0.205926
chr3	33120001	33130000	15	0.296805	0.220951
chr3	33121001	33131000	19	0.230938	0.179583
chr3	33122001	33132000	22	0.187684	0.151036
chr3	33123001	33133000	24	0.197541	0.161552
chr3	33124001	33134000	21	0.195659	0.158119
chr3	33125001	33135000	24	0.190521	0.148493
chr3	33126001	33136000	28	0.229617	0.175173
chr3	33127001	33137000	38	0.31546	0.222306
chr3	33128001	33138000	41	0.341061	0.239481
chr3	33129001	33139000	40	0.35756	0.24821
chr3	33130001	33140000	42	0.400129	0.282209
chr3	33131001	33141000	39	0.454477	0.321986
chr3	33132001	33142000	41	0.530703	0.386272
chr3	33133001	33143000	46	0.573083	0.440837
chr3	33134001	33144000	48	0.584185	0.45106
chr3	33135001	33145000	49	0.590552	0.465634
chr3	33136001	33146000	47	0.600312	0.471298
chr3	33137001	33147000	42	0.584798	0.458909
chr3	33138001	33148000	45	0.57124	0.435619
chr3	33139001	33149000	48	0.565599	0.421916
chr3	33140001	33150000	56	0.541	0.370018
chr3	33141001	33151000	59	0.545415	0.36757
chr3	33142001	33152000	60	0.529455	0.346375
chr3	33143001	33153000	63	0.459898	0.27262
chr3	33144001	33154000	70	0.406076	0.23608
chr3	33145001	33155000	71	0.384819	0.220473
chr3	33146001	33156000	72	0.369032	0.207038
chr3	33147001	33157000	67	0.378141	0.21255
chr3	33148001	33158000	68	0.331199	0.186003
chr3	33149001	33159000	71	0.283897	0.160124
chr3	33150001	33160000	65	0.248007	0.151701
chr3	33151001	33161000	57	0.193553	0.124117
chr3	33152001	33162000	52	0.116283	0.0959036
chr3	33153001	33163000	43	0.100271	0.0801798
chr3	33154001	33164000	35	0.106775	0.0795263
chr3	33155001	33165000	32	0.101114	0.0713841
chr3	33156001	33166000	31	0.103969	0.0783676
chr3	33157001	33167000	34	0.0998488	0.0775524
chr3	33158001	33168000	31	0.130321	0.0933456
chr3	33159001	33169000	25	0.169869	0.113006
chr3	33160001	33170000	20	0.138026	0.0889543
chr3	33161001	33171000	20	0.138026	0.0889543
chr3	33162001	33172000	16	0.0589668	0.0411614
chr3	33163001	33173000	14	0.0769597	0.0526187
chr3	33164001	33174000	12	0.0809877	0.056611
chr3	33165001	33175000	10	0.0900195	0.0641957
chr3	33166001	33176000	8	0.119126	0.0709633
chr3	33167001	33177000	7	0.276201	0.15427
chr3	33168001	33178000	3	0.349275	0.238599
chr3	33169001	33179000	2	0.394645	0.359786
chr3	33170001	33180000	7	0.218614	0.192281
chr3	33171001	33181000	11	0.155366	0.115076
chr3	33172001	33182000	27	0.0464713	0.0387643
chr3	33173001	33183000	34	0.0392608	0.0321131
chr3	33174001	33184000	39	0.0363481	0.0302398
chr3	33175001	33185000	41	0.0342859	0.0284853
chr3	33176001	33186000	49	0.0285213	0.0230518
chr3	33177001	33187000	58	0.00633387	0.00672408
chr3	33178001	33188000	58	0.00633387	0.00672408
chr3	33179001	33189000	61	0.0547588	0.0245673
chr3	33180001	33190000	60	0.069637	0.0357381
chr3	33181001	33191000	56	0.0733013	0.0397219
chr3	33182001	33192000	47	0.104179	0.0513699
chr3	33183001	33193000	50	0.0950028	0.0446089
chr3	33184001	33194000	67	0.0700059	0.0332119
chr3	33185001	33195000	71	0.0663702	0.0318236
chr3	33186001	33196000	65	0.0744571	0.0370133
chr3	33187001	33197000	57	0.0871663	0.0473374
chr3	33188001	33198000	62	0.0862017	0.0469867
chr3	33189001	33199000	66	0.041722	0.0333737
chr3	33190001	33200000	66	0.0194295	0.0140173
chr3	33191001	33201000	70	0.0161675	0.0115262
chr3	33192001	33202000	66	0.0174661	0.0154173
chr3	33193001	33203000	56	0.0226633	0.0206478
chr3	33194001	33204000	34	0.0353657	0.0315885
chr3	33195001	33205000	28	0.042253	0.0375424
chr3	33196001	33206000	26	0.0408953	0.0362754
chr3	33197001	33207000	23	0.0411629	0.0291637
chr3	33198001	33208000	18	0.0332957	0.0253234
chr3	33199001	33209000	11	0.00812404	0.00524765
chr3	33200001	33210000	7	0.011699	0.0090237
chr3	33201001	33211000	3	0.0726967	0.0604928
chr3	33208001	33218000	3	0.0661707	0.0442172
chr3	33209001	33219000	7	0.0489543	0.0601711
chr3	33210001	33220000	9	0.0301523	0.0428327
chr3	33211001	33221000	14	0.0155464	0.0243247
chr3	33212001	33222000	21	0.00579676	0.0142398
chr3	33213001	33223000	26	0.0124127	0.0203429
chr3	33214001	33224000	29	0.0316904	0.0309226
chr3	33215001	33225000	33	0.0384546	0.0375174
chr3	33216001	33226000	40	0.0319628	0.0271825
chr3	33217001	33227000	45	0.0325952	0.0275393
chr3	33218001	33228000	47	0.0391286	0.0325804
chr3	33219001	33229000	45	0.039784	0.0297534
chr3	33220001	33230000	53	0.0415922	0.0320842
chr3	33221001	33231000	69	0.0577794	0.0398634
chr3	33222001	33232000	69	0.0758594	0.0514088
chr3	33223001	33233000	68	0.0839327	0.0588344
chr3	33224001	33234000	72	0.0957455	0.0634337
chr3	33225001	33235000	74	0.0913206	0.0587542
chr3	33226001	33236000	67	0.0982018	0.067143
chr3	33227001	33237000	71	0.105703	0.0811956
chr3	33228001	33238000	72	0.102129	0.0787159
chr3	33229001	33239000	72	0.10259	0.0780665
chr3	33230001	33240000	67	0.105865	0.0805176
chr3	33231001	33241000	57	0.102399	0.0808085
chr3	33232001	33242000	52	0.091756	0.0724833
chr3	33233001	33243000	52	0.0910586	0.0719425
chr3	33234001	33244000	53	0.0531378	0.0532981
chr3	33235001	33245000	51	0.05024	0.0517549
chr3	33236001	33246000	53	0.0464842	0.0490255
chr3	33237001	33247000	50	0.0259532	0.0237416
chr3	33238001	33248000	47	0.018163	0.018276
chr3	33239001	33249000	53	0.0202177	0.023199
chr3	33240001	33250000	56	0.0429236	0.0416573
chr3	33241001	33251000	54	0.0679521	0.0649528
chr3	33242001	33252000	56	0.0961112	0.0805203
chr3	33243001	33253000	60	0.0931286	0.0759462
chr3	33244001	33254000	59	0.107706	0.0857173
chr3	33245001	33255000	55	0.117161	0.0931041
chr3	33246001	33256000	58	0.133166	0.108761
chr3	33247001	33257000	57	0.142775	0.114246
chr3	33248001	33258000	55	0.152065	0.117738
chr3	33249001	33259000	51	0.174351	0.122526
chr3	33250001	33260000	46	0.180609	0.114643
chr3	33251001	33261000	49	0.170156	0.0952868
chr3	33252001	33262000	50	0.145876	0.0869275
chr3	33253001	33263000	46	0.167346	0.093177
chr3	33254001	33264000	39	0.177973	0.0966017
chr3	33255001	33265000	41	0.195855	0.107175
chr3	33256001	33266000	37	0.177391	0.0880845
chr3	33257001	33267000	33	0.1888	0.100359
chr3	33258001	33268000	36	0.227818	0.125924
chr3	33259001	33269000	33	0.22813	0.136549
chr3	33260001	33270000	44	0.211055	0.152337
chr3	33261001	33271000	35	0.223426	0.178228
chr3	33262001	33272000	36	0.207967	0.157947
chr3	33263001	33273000	39	0.198849	0.163587
chr3	33264001	33274000	42	0.188705	0.157934
chr3	33265001	33275000	44	0.178279	0.15326
chr3	33266001	33276000	45	0.177749	0.152463
chr3	33267001	33277000	48	0.180923	0.150081
chr3	33268001	33278000	48	0.184158	0.151937
chr3	33269001	33279000	52	0.226941	0.174701
chr3	33270001	33280000	44	0.239348	0.17061
chr3	33271001	33281000	53	0.239859	0.181408
chr3	33272001	33282000	50	0.244629	0.198809
chr3	33273001	33283000	48	0.244405	0.190941
chr3	33274001	33284000	48	0.248056	0.192801
chr3	33275001	33285000	48	0.24428	0.188452
chr3	33276001	33286000	51	0.232115	0.181021
chr3	33277001	33287000	66	0.200166	0.162909
chr3	33278001	33288000	66	0.19253	0.157917
chr3	33279001	33289000	64	0.181369	0.153349
chr3	33280001	33290000	59	0.179377	0.154561
chr3	33281001	33291000	51	0.194954	0.158514
chr3	33282001	33292000	48	0.19908	0.160691
chr3	33283001	33293000	57	0.186417	0.156719
chr3	33284001	33294000	66	0.173708	0.143154
chr3	33285001	33295000	71	0.16806	0.139996
chr3	33286001	33296000	76	0.173123	0.14491
chr3	33287001	33297000	69	0.175189	0.145304
chr3	33288001	33298000	79	0.158787	0.134391
chr3	33289001	33299000	83	0.139652	0.126354
chr3	33290001	33300000	94	0.127421	0.119226
chr3	33291001	33301000	101	0.106231	0.1102
chr3	33292001	33302000	126	0.127911	0.127497
chr3	33293001	33303000	119	0.128042	0.128633
chr3	33294001	33304000	131	0.102711	0.109141
chr3	33295001	33305000	144	0.0977598	0.104349
chr3	33296001	33306000	141	0.105215	0.106697
chr3	33297001	33307000	133	0.105301	0.104795
chr3	33298001	33308000	124	0.105206	0.10455
chr3	33299001	33309000	122	0.105589	0.105469
chr3	33300001	33310000	113	0.110046	0.107655
chr3	33301001	33311000	110	0.119656	0.115945
chr3	33302001	33312000	89	0.0942683	0.0935024
chr3	33303001	33313000	90	0.0977374	0.094264
chr3	33304001	33314000	70	0.144951	0.129711
chr3	33305001	33315000	48	0.182605	0.152731
chr3	33306001	33316000	41	0.161464	0.144504
chr3	33307001	33317000	37	0.170024	0.15924
chr3	33308001	33318000	32	0.175411	0.166582
chr3	33309001	33319000	31	0.17329	0.166916
chr3	33310001	33320000	32	0.182861	0.179562
chr3	33311001	33321000	28	0.17024	0.160316
chr3	33312001	33322000	29	0.173241	0.159775
chr3	33313001	33323000	24	0.20164	0.197479
chr3	33314001	33324000	23	0.227809	0.230589
chr3	33315001	33325000	24	0.244466	0.243507
chr3	33316001	33326000	26	0.304893	0.274376
chr3	33317001	33327000	28	0.283631	0.261114
chr3	33318001	33328000	28	0.283631	0.261114
chr3	33319001	33329000	25	0.282046	0.251961
chr3	33320001	33330000	22	0.274102	0.253396
chr3	33321001	33331000	21	0.241363	0.233439
chr3	33322001	33332000	20	0.224891	0.204288
chr3	33323001	33333000	20	0.156722	0.141839
chr3	33324001	33334000	18	0.126352	0.0997933
chr3	33325001	33335000	18	0.125296	0.0908107
chr3	33326001	33336000	17	0.041246	0.0297278
chr3	33327001	33337000	19	0.0719729	0.0505474
chr3	33328001	33338000	20	0.0791738	0.0564983
chr3	33329001	33339000	24	0.0854485	0.0640291
chr3	33330001	33340000	25	0.0913228	0.0736372
chr3	33331001	33341000	23	0.100295	0.0805234
chr3	33332001	33342000	22	0.13334	0.118294
chr3	33333001	33343000	19	0.156534	0.134721
chr3	33334001	33344000	20	0.168505	0.137498
chr3	33335001	33345000	21	0.139491	0.109598
chr3	33336001	33346000	21	0.12682	0.0996188
chr3	33337001	33347000	20	0.0830728	0.067583
chr3	33338001	33348000	21	0.0859045	0.0707325
chr3	33339001	33349000	16	0.083691	0.070267
chr3	33340001	33350000	15	0.0813584	0.0642587
chr3	33341001	33351000	16	0.0864141	0.0776717
chr3	33342001	33352000	15	0.0733592	0.0664175
chr3	33343001	33353000	19	0.110768	0.0955484
chr3	33344001	33354000	25	0.1361	0.127513
chr3	33345001	33355000	27	0.153581	0.149492
chr3	33346001	33356000	28	0.161339	0.153454
chr3	33347001	33357000	27	0.185411	0.178303
chr3	33348001	33358000	30	0.187602	0.186987
chr3	33349001	33359000	35	0.187711	0.187096
chr3	33350001	33360000	35	0.190478	0.190017
chr3	33351001	33361000	37	0.191856	0.192019
chr3	33352001	33362000	39	0.196529	0.196155
chr3	33353001	33363000	38	0.201461	0.200493
chr3	33354001	33364000	38	0.210029	0.206823
chr3	33355001	33365000	39	0.218461	0.210967
chr3	33356001	33366000	38	0.227969	0.223037
chr3	33357001	33367000	37	0.22738	0.21728
chr3	33358001	33368000	33	0.226907	0.208911
chr3	33359001	33369000	30	0.238811	0.22441
chr3	33360001	33370000	30	0.249734	0.234597
chr3	33361001	33371000	27	0.263685	0.248344
chr3	33362001	33372000	24	0.280162	0.259768
chr3	33363001	33373000	25	0.320874	0.295819
chr3	33364001	33374000	19	0.395237	0.351734
chr3	33365001	33375000	16	0.454041	0.412101
chr3	33366001	33376000	21	0.468236	0.435316
chr3	33367001	33377000	25	0.446197	0.42562
chr3	33368001	33378000	30	0.460937	0.442183
chr3	33369001	33379000	31	0.462319	0.438334
chr3	33370001	33380000	31	0.457881	0.422354
chr3	33371001	33381000	32	0.447493	0.403012
chr3	33372001	33382000	31	0.449131	0.402822
chr3	33373001	33383000	30	0.430868	0.361853
chr3	33374001	33384000	37	0.377981	0.319061
chr3	33375001	33385000	42	0.3368	0.267704
chr3	33376001	33386000	39	0.3093	0.237994
chr3	33377001	33387000	43	0.272076	0.179103
chr3	33378001	33388000	46	0.236582	0.138452
chr3	33379001	33389000	51	0.195561	0.108579
chr3	33380001	33390000	57	0.169674	0.0921995
chr3	33381001	33391000	59	0.172924	0.094482
chr3	33382001	33392000	70	0.17147	0.0932925
chr3	33383001	33393000	68	0.170725	0.0907053
chr3	33384001	33394000	63	0.13926	0.0642136
chr3	33385001	33395000	57	0.151862	0.0726184
chr3	33386001	33396000	60	0.142279	0.0653827
chr3	33387001	33397000	55	0.164659	0.0884626
chr3	33388001	33398000	47	0.142641	0.0802003
chr3	33389001	33399000	47	0.152486	0.092161
chr3	33390001	33400000	46	0.202208	0.133474
chr3	33391001	33401000	55	0.184417	0.135755
chr3	33392001	33402000	53	0.180464	0.147899
chr3	33393001	33403000	62	0.174009	0.14899
chr3	33394001	33404000	68	0.177771	0.15991
chr3	33395001	33405000	75	0.166979	0.15123
chr3	33396001	33406000	74	0.161401	0.151605
chr3	33397001	33407000	78	0.155759	0.147742
chr3	33398001	33408000	79	0.154808	0.143033
chr3	33399001	33409000	72	0.16439	0.153819
chr3	33400001	33410000	70	0.14967	0.136658
chr3	33401001	33411000	59	0.193703	0.16115
chr3	33402001	33412000	51	0.210504	0.169629
chr3	33403001	33413000	47	0.241395	0.187248
chr3	33404001	33414000	43	0.249197	0.169548
chr3	33405001	33415000	38	0.257571	0.162974
chr3	33406001	33416000	36	0.266651	0.150863
chr3	33407001	33417000	29	0.312088	0.146399
chr3	33408001	33418000	29	0.322391	0.163649
chr3	33409001	33419000	30	0.31746	0.166008
chr3	33410001	33420000	31	0.336101	0.208486
chr3	33411001	33421000	35	0.276696	0.183271
chr3	33412001	33422000	39	0.280063	0.192341
chr3	33413001	33423000	37	0.272157	0.182649
chr3	33414001	33424000	34	0.290352	0.20586
chr3	33415001	33425000	33	0.311445	0.224863
chr3	33416001	33426000	31	0.321418	0.24012
chr3	33417001	33427000	32	0.321138	0.245904
chr3	33418001	33428000	38	0.285237	0.194333
chr3	33419001	33429000	40	0.271832	0.182177
chr3	33420001	33430000	38	0.270688	0.173441
chr3	33421001	33431000	36	0.273326	0.151993
chr3	33422001	33432000	33	0.309207	0.160261
chr3	33423001	33433000	34	0.398102	0.216994
chr3	33424001	33434000	35	0.461401	0.279795
chr3	33425001	33435000	39	0.475411	0.304449
chr3	33426001	33436000	43	0.430891	0.284511
chr3	33427001	33437000	42	0.43825	0.291445
chr3	33428001	33438000	34	0.481502	0.361743
chr3	33429001	33439000	33	0.510491	0.393585
chr3	33430001	33440000	34	0.51138	0.397694
chr3	33431001	33441000	34	0.477115	0.39056
chr3	33432001	33442000	33	0.455059	0.365991
chr3	33433001	33443000	32	0.358384	0.296507
chr3	33434001	33444000	36	0.219506	0.20519
chr3	33435001	33445000	37	0.187595	0.178261
chr3	33436001	33446000	41	0.251671	0.227333
chr3	33437001	33447000	49	0.255682	0.223496
chr3	33438001	33448000	52	0.253208	0.222806
chr3	33439001	33449000	50	0.237543	0.206839
chr3	33440001	33450000	49	0.219623	0.182605
chr3	33441001	33451000	50	0.221104	0.179353
chr3	33442001	33452000	52	0.227245	0.185139
chr3	33443001	33453000	74	0.175121	0.142272
chr3	33444001	33454000	77	0.166858	0.135467
chr3	33445001	33455000	77	0.142498	0.11927
chr3	33446001	33456000	77	0.104655	0.090073
chr3	33447001	33457000	74	0.0794824	0.0712291
chr3	33448001	33458000	74	0.0716669	0.0635069
chr3	33449001	33459000	80	0.0701819	0.06556
chr3	33450001	33460000	80	0.072835	0.0682907
chr3	33451001	33461000	77	0.0700396	0.0652388
chr3	33452001	33462000	79	0.0567056	0.0551263
chr3	33453001	33463000	55	0.0607451	0.0601394
chr3	33454001	33464000	50	0.0681788	0.0657789
chr3	33455001	33465000	48	0.0759149	0.0754332
chr3	33456001	33466000	48	0.0782866	0.0799783
chr3	33457001	33467000	53	0.0787872	0.0792243
chr3	33458001	33468000	62	0.0875739	0.0869362
chr3	33459001	33469000	66	0.0893445	0.0848906
chr3	33460001	33470000	75	0.0869875	0.0812191
chr3	33461001	33471000	74	0.11307	0.095386
chr3	33462001	33472000	70	0.121734	0.103243
chr3	33463001	33473000	68	0.123634	0.104621
chr3	33464001	33474000	63	0.145937	0.118601
chr3	33465001	33475000	58	0.146673	0.115782
chr3	33466001	33476000	49	0.153077	0.116186
chr3	33467001	33477000	40	0.230104	0.163361
chr3	33468001	33478000	28	0.286477	0.188575
chr3	33469001	33479000	28	0.38167	0.22278
chr3	33470001	33480000	23	0.595604	0.31794
chr3	33471001	33481000	23	0.56365	0.30865
chr3	33472001	33482000	26	0.606035	0.36836
chr3	33473001	33483000	26	0.606035	0.36836
chr3	33474001	33484000	25	0.587778	0.350768
chr3	33475001	33485000	25	0.587778	0.350768
chr3	33476001	33486000	25	0.587778	0.350768
chr3	33477001	33487000	23	0.541137	0.313735
chr3	33478001	33488000	23	0.541137	0.313735
chr3	33479001	33489000	12	0.627584	0.442677
chr3	33480001	33490000	7	0.636486	0.62939
chr3	33481001	33491000	8	0.548146	0.490633
chr3	33482001	33492000	13	0.175832	0.158809
chr3	33483001	33493000	14	0.214146	0.200939
chr3	33484001	33494000	15	0.198184	0.185084
chr3	33485001	33495000	17	0.179107	0.159736
chr3	33486001	33496000	19	0.181212	0.165665
chr3	33487001	33497000	21	0.164049	0.149446
chr3	33488001	33498000	27	0.171886	0.150783
chr3	33489001	33499000	27	0.171886	0.150783
chr3	33490001	33500000	25	0.143338	0.127206
chr3	33491001	33501000	32	0.130311	0.0998477
chr3	33492001	33502000	35	0.145838	0.122914
chr3	33493001	33503000	45	0.14787	0.123979
chr3	33494001	33504000	52	0.145838	0.123967
chr3	33495001	33505000	59	0.151521	0.129224
chr3	33496001	33506000	59	0.145435	0.120773
chr3	33497001	33507000	71	0.145647	0.109469
chr3	33498001	33508000	74	0.122808	0.088305
chr3	33499001	33509000	81	0.119978	0.0817099
chr3	33500001	33510000	87	0.113732	0.0762173
chr3	33501001	33511000	85	0.106805	0.0731874
chr3	33502001	33512000	80	0.0993456	0.0618104
chr3	33503001	33513000	73	0.0693656	0.0437143
chr3	33504001	33514000	70	0.0557412	0.031552
chr3	33505001	33515000	68	0.0351833	0.0153216
chr3	33506001	33516000	66	0.0365782	0.0167929
chr3	33507001	33517000	57	0.0415466	0.0226585
chr3	33508001	33518000	53	0.0602998	0.0425697
chr3	33509001	33519000	60	0.0670672	0.0542625
chr3	33510001	33520000	66	0.0695787	0.0611461
chr3	33511001	33521000	65	0.0782686	0.0710195
chr3	33512001	33522000	73	0.0680567	0.0609642
chr3	33513001	33523000	89	0.0674583	0.0616674
chr3	33514001	33524000	91	0.072784	0.067873
chr3	33515001	33525000	97	0.0789643	0.0729695
chr3	33516001	33526000	109	0.0794654	0.0730224
chr3	33517001	33527000	120	0.076113	0.0687708
chr3	33518001	33528000	125	0.0732671	0.0664074
chr3	33519001	33529000	134	0.0712122	0.0644903
chr3	33520001	33530000	149	0.0716874	0.0651768
chr3	33521001	33531000	156	0.0713124	0.0646419
chr3	33522001	33532000	153	0.0734798	0.0672801
chr3	33523001	33533000	148	0.0750423	0.0675993
chr3	33524001	33534000	141	0.0749115	0.0671547
chr3	33525001	33535000	128	0.0744791	0.0673188
chr3	33526001	33536000	126	0.0768868	0.0677086
chr3	33527001	33537000	113	0.0764336	0.0677336
chr3	33528001	33538000	108	0.076007	0.0651598
chr3	33529001	33539000	90	0.0732165	0.0628952
chr3	33530001	33540000	76	0.0616998	0.0508029
chr3	33531001	33541000	68	0.0603145	0.0485849
chr3	33532001	33542000	56	0.0570938	0.0442485
chr3	33533001	33543000	41	0.0484772	0.0355384
chr3	33534001	33544000	57	0.083617	0.0600705
chr3	33535001	33545000	67	0.0959463	0.069273
chr3	33536001	33546000	63	0.0847387	0.0621335
chr3	33537001	33547000	67	0.0876106	0.0654378
chr3	33538001	33548000	68	0.101412	0.0780947
chr3	33539001	33549000	73	0.133118	0.103156
chr3	33540001	33550000	66	0.154966	0.118394
chr3	33541001	33551000	64	0.159613	0.121264
chr3	33542001	33552000	71	0.153997	0.114338
chr3	33543001	33553000	77	0.151669	0.103524
chr3	33544001	33554000	63	0.148769	0.0953021
chr3	33545001	33555000	59	0.141816	0.0867918
chr3	33546001	33556000	56	0.170591	0.10392
chr3	33547001	33557000	51	0.169569	0.0986484
chr3	33548001	33558000	49	0.153431	0.0910847
chr3	33549001	33559000	43	0.0995554	0.0600257
chr3	33550001	33560000	39	0.107156	0.0658319
chr3	33551001	33561000	41	0.111061	0.0658496
chr3	33552001	33562000	37	0.109798	0.0636603
chr3	33553001	33563000	31	0.114395	0.0807135
chr3	33554001	33564000	29	0.117203	0.086292
chr3	33555001	33565000	23	0.125336	0.0942833
chr3	33556001	33566000	20	0.100618	0.0700349
chr3	33557001	33567000	19	0.137478	0.10072
chr3	33558001	33568000	19	0.141546	0.0944828
chr3	33559001	33569000	16	0.138337	0.086272
chr3	33560001	33570000	16	0.143535	0.0813804
chr3	33561001	33571000	21	0.180727	0.112567
chr3	33562001	33572000	21	0.216863	0.146749
chr3	33563001	33573000	24	0.222008	0.154591
chr3	33564001	33574000	27	0.205361	0.13675
chr3	33565001	33575000	32	0.21524	0.144082
chr3	33566001	33576000	37	0.197961	0.135547
chr3	33567001	33577000	42	0.198097	0.132584
chr3	33568001	33578000	39	0.205236	0.13975
chr3	33569001	33579000	42	0.208888	0.151065
chr3	33570001	33580000	45	0.202052	0.150633
chr3	33571001	33581000	36	0.201945	0.156302
chr3	33572001	33582000	34	0.185943	0.143727
chr3	33573001	33583000	33	0.177269	0.134735
chr3	33574001	33584000	33	0.188435	0.146634
chr3	33575001	33585000	31	0.174645	0.134446
chr3	33576001	33586000	28	0.191154	0.148971
chr3	33577001	33587000	27	0.157164	0.125277
chr3	33578001	33588000	39	0.193153	0.154803
chr3	33579001	33589000	41	0.230341	0.176554
chr3	33580001	33590000	48	0.339272	0.267132
chr3	33581001	33591000	52	0.368236	0.290184
chr3	33582001	33592000	60	0.370413	0.289807
chr3	33583001	33593000	64	0.38981	0.301639
chr3	33584001	33594000	71	0.399603	0.307968
chr3	33585001	33595000	81	0.428019	0.335229
chr3	33586001	33596000	84	0.450125	0.352738
chr3	33587001	33597000	84	0.466361	0.359285
chr3	33588001	33598000	75	0.498447	0.374681
chr3	33589001	33599000	74	0.490394	0.362977
chr3	33590001	33600000	64	0.471761	0.338239
chr3	33591001	33601000	64	0.435712	0.29935
chr3	33592001	33602000	57	0.44005	0.295919
chr3	33593001	33603000	56	0.403969	0.266964
chr3	33594001	33604000	51	0.374956	0.24194
chr3	33595001	33605000	45	0.285625	0.186993
chr3	33596001	33606000	49	0.204921	0.14488
chr3	33597001	33607000	45	0.193688	0.14846
chr3	33598001	33608000	41	0.184157	0.143702
chr3	33599001	33609000	36	0.174441	0.140723
chr3	33600001	33610000	35	0.136899	0.114162
chr3	33601001	33611000	32	0.152376	0.123729
chr3	33602001	33612000	31	0.164921	0.138248
chr3	33603001	33613000	30	0.174262	0.146775
chr3	33604001	33614000	27	0.177869	0.150815
chr3	33605001	33615000	22	0.170014	0.12792
chr3	33606001	33616000	17	0.12278	0.0734276
chr3	33607001	33617000	23	0.132859	0.0827209
chr3	33608001	33618000	28	0.130337	0.0834586
chr3	33609001	33619000	31	0.126369	0.0832776
chr3	33610001	33620000	32	0.116333	0.0796141
chr3	33611001	33621000	32	0.112783	0.0806719
chr3	33612001	33622000	35	0.103648	0.0714324
chr3	33613001	33623000	33	0.112373	0.0785046
chr3	33614001	33624000	35	0.132637	0.0928922
chr3	33615001	33625000	37	0.124366	0.0888987
chr3	33616001	33626000	36	0.135467	0.100804
chr3	33617001	33627000	35	0.156674	0.124666
chr3	33618001	33628000	39	0.209006	0.171063
chr3	33619001	33629000	61	0.217783	0.179924
chr3	33620001	33630000	67	0.216615	0.182361
chr3	33621001	33631000	73	0.206409	0.174381
chr3	33622001	33632000	72	0.207144	0.179169
chr3	33623001	33633000	74	0.209716	0.184257
chr3	33624001	33634000	75	0.203589	0.18096
chr3	33625001	33635000	72	0.204679	0.182865
chr3	33626001	33636000	71	0.204108	0.18489
chr3	33627001	33637000	70	0.220733	0.188385
chr3	33628001	33638000	69	0.200577	0.167078
chr3	33629001	33639000	47	0.194493	0.162118
chr3	33630001	33640000	47	0.171015	0.137623
chr3	33631001	33641000	47	0.165201	0.137809
chr3	33632001	33642000	53	0.147828	0.122715
chr3	33633001	33643000	56	0.117478	0.0941498
chr3	33634001	33644000	56	0.101698	0.0817726
chr3	33635001	33645000	60	0.0933412	0.074592
chr3	33636001	33646000	62	0.0860183	0.0693795
chr3	33637001	33647000	62	0.0499925	0.0456932
chr3	33638001	33648000	66	0.02915	0.0251656
chr3	33639001	33649000	68	0.0198937	0.0166213
chr3	33640001	33650000	63	0.0239775	0.0224616
chr3	33641001	33651000	58	0.0192866	0.0148575
chr3	33642001	33652000	54	0.0239853	0.0170472
chr3	33643001	33653000	51	0.0505496	0.0377841
chr3	33644001	33654000	54	0.0649002	0.0435438
chr3	33645001	33655000	52	0.0821771	0.0543635
chr3	33646001	33656000	51	0.0870863	0.0546232
chr3	33647001	33657000	49	0.0768638	0.0495909
chr3	33648001	33658000	40	0.107254	0.060511
chr3	33649001	33659000	47	0.155205	0.0980694
chr3	33650001	33660000	54	0.160821	0.107242
chr3	33651001	33661000	57	0.165677	0.112029
chr3	33652001	33662000	58	0.163618	0.11528
chr3	33653001	33663000	57	0.146959	0.102961
chr3	33654001	33664000	52	0.142572	0.104619
chr3	33655001	33665000	54	0.135593	0.101828
chr3	33656001	33666000	56	0.137986	0.105665
chr3	33657001	33667000	55	0.142774	0.107475
chr3	33658001	33668000	59	0.133659	0.105956
chr3	33659001	33669000	55	0.0912673	0.0682619
chr3	33660001	33670000	45	0.0695744	0.0498244
chr3	33661001	33671000	43	0.0558446	0.0404276
chr3	33662001	33672000	43	0.0580213	0.0448913
chr3	33663001	33673000	45	0.0657117	0.0498264
chr3	33664001	33674000	49	0.0901968	0.0759383
chr3	33665001	33675000	49	0.118178	0.0941914
chr3	33666001	33676000	51	0.128679	0.10043
chr3	33667001	33677000	56	0.169533	0.134568
chr3	33668001	33678000	62	0.224116	0.17767
chr3	33669001	33679000	69	0.26619	0.202301
chr3	33670001	33680000	80	0.248134	0.191027
chr3	33671001	33681000	92	0.23261	0.1775
chr3	33672001	33682000	86	0.237896	0.17835
chr3	33673001	33683000	81	0.24377	0.184429
chr3	33674001	33684000	74	0.248299	0.183332
chr3	33675001	33685000	69	0.243725	0.177629
chr3	33676001	33686000	63	0.248025	0.183346
chr3	33677001	33687000	63	0.218066	0.156218
chr3	33678001	33688000	52	0.172005	0.120796
chr3	33679001	33689000	46	0.140557	0.116042
chr3	33680001	33690000	40	0.162993	0.129248
chr3	33681001	33691000	26	0.218768	0.181568
chr3	33682001	33692000	33	0.211622	0.182549
chr3	33683001	33693000	36	0.207217	0.177275
chr3	33684001	33694000	45	0.186917	0.159359
chr3	33685001	33695000	46	0.184034	0.156417
chr3	33686001	33696000	48	0.172361	0.142171
chr3	33687001	33697000	43	0.175074	0.144215
chr3	33688001	33698000	42	0.175581	0.143001
chr3	33689001	33699000	39	0.159618	0.120569
chr3	33690001	33700000	39	0.123803	0.0874147
chr3	33691001	33701000	43	0.102841	0.0764591
chr3	33692001	33702000	45	0.0764669	0.0570742
chr3	33693001	33703000	50	0.0735326	0.0546672
chr3	33694001	33704000	46	0.0635374	0.0460762
chr3	33695001	33705000	45	0.0644982	0.0465662
chr3	33696001	33706000	51	0.0619599	0.0451337
chr3	33697001	33707000	54	0.0581392	0.0404152
chr3	33698001	33708000	58	0.0549249	0.0370501
chr3	33699001	33709000	58	0.0382211	0.026142
chr3	33700001	33710000	62	0.0390557	0.0260349
chr3	33701001	33711000	60	0.0312696	0.0192389
chr3	33702001	33712000	55	0.0266018	0.0129058
chr3	33703001	33713000	49	0.0132802	0.00246022
chr3	33704001	33714000	51	0.0272051	0.00875611
chr3	33705001	33715000	53	0.0258959	0.00774118
chr3	33706001	33716000	51	0.0262636	0.00828761
chr3	33707001	33717000	49	0.0272626	0.00971678
chr3	33708001	33718000	48	0.0335168	0.0154793
chr3	33709001	33719000	48	0.0355282	0.0193591
chr3	33710001	33720000	42	0.0446154	0.0322484
chr3	33711001	33721000	47	0.0690801	0.0616637
chr3	33712001	33722000	45	0.0687916	0.0638608
chr3	33713001	33723000	50	0.0730646	0.0700389
chr3	33714001	33724000	45	0.070996	0.0750318
chr3	33715001	33725000	47	0.076571	0.0791458
chr3	33716001	33726000	44	0.0775653	0.0814792
chr3	33717001	33727000	42	0.0816446	0.0850462
chr3	33718001	33728000	39	0.089643	0.0943412
chr3	33719001	33729000	34	0.104563	0.110871
chr3	33720001	33730000	33	0.099891	0.101397
chr3	33721001	33731000	26	0.0765951	0.0644548
chr3	33722001	33732000	25	0.0769555	0.062869
chr3	33723001	33733000	18	0.0737546	0.0561099
chr3	33724001	33734000	19	0.0558523	0.0281268
chr3	33725001	33735000	18	0.138798	0.057547
chr3	33726001	33736000	20	0.106877	0.0453717
chr3	33727001	33737000	26	0.070754	0.0358028
chr3	33728001	33738000	27	0.0530579	0.0207102
chr3	33729001	33739000	27	0.0457334	0.014467
chr3	33730001	33740000	25	0.0498512	0.0171463
chr3	33731001	33741000	24	0.0484225	0.0188314
chr3	33732001	33742000	23	0.0494	0.0191767
chr3	33733001	33743000	25	0.0419465	0.0149634
chr3	33734001	33744000	27	0.036194	0.0128185
chr3	33735001	33745000	27	-0.0124407	-0.011458
chr3	33736001	33746000	38	-0.0144931	-0.0124964
chr3	33737001	33747000	44	-0.0183526	-0.0182524
chr3	33738001	33748000	50	-0.0227717	-0.0225344
chr3	33739001	33749000	53	-0.0105078	-0.0118864
chr3	33740001	33750000	67	0.0312128	0.0241323
chr3	33741001	33751000	72	0.0377408	0.029965
chr3	33742001	33752000	78	0.040241	0.0323543
chr3	33743001	33753000	80	0.0431476	0.0343203
chr3	33744001	33754000	86	0.0592609	0.0505538
chr3	33745001	33755000	91	0.0661667	0.0586501
chr3	33746001	33756000	80	0.0955582	0.0838065
chr3	33747001	33757000	73	0.121042	0.109486
chr3	33748001	33758000	73	0.140881	0.132374
chr3	33749001	33759000	71	0.142296	0.133576
chr3	33750001	33760000	58	0.137306	0.126642
chr3	33751001	33761000	63	0.141604	0.132417
chr3	33752001	33762000	60	0.149339	0.140786
chr3	33753001	33763000	58	0.154186	0.14866
chr3	33754001	33764000	47	0.157257	0.152084
chr3	33755001	33765000	46	0.151233	0.140422
chr3	33756001	33766000	49	0.153953	0.159808
chr3	33757001	33767000	46	0.147405	0.152181
chr3	33758001	33768000	43	0.155004	0.165956
chr3	33759001	33769000	46	0.173598	0.180861
chr3	33760001	33770000	49	0.168843	0.174087
chr3	33761001	33771000	40	0.183096	0.184846
chr3	33762001	33772000	39	0.183292	0.187498
chr3	33763001	33773000	44	0.152638	0.163175
chr3	33764001	33774000	46	0.144988	0.156753
chr3	33765001	33775000	42	0.142381	0.162874
chr3	33766001	33776000	36	0.113888	0.126781
chr3	33767001	33777000	40	0.106339	0.118551
chr3	33768001	33778000	40	0.0774615	0.0798719
chr3	33769001	33779000	37	0.0492958	0.0522751
chr3	33770001	33780000	35	0.040419	0.0447403
chr3	33771001	33781000	37	0.0654879	0.0590227
chr3	33772001	33782000	40	0.113773	0.0891197
chr3	33773001	33783000	35	0.131614	0.10012
chr3	33774001	33784000	40	0.124741	0.0880796
chr3	33775001	33785000	43	0.125131	0.0901281
chr3	33776001	33786000	44	0.11863	0.0854706
chr3	33777001	33787000	46	0.129033	0.0930841
chr3	33778001	33788000	45	0.145259	0.106636
chr3	33779001	33789000	48	0.144127	0.108336
chr3	33780001	33790000	50	0.141382	0.105783
chr3	33781001	33791000	47	0.118326	0.0912073
chr3	33782001	33792000	50	0.0840672	0.0753854
chr3	33783001	33793000	53	0.0928407	0.0830828
chr3	33784001	33794000	47	0.102624	0.0962253
chr3	33785001	33795000	44	0.101	0.0916706
chr3	33786001	33796000	45	0.12085	0.108465
chr3	33787001	33797000	38	0.12166	0.108898
chr3	33788001	33798000	37	0.130829	0.11464
chr3	33789001	33799000	36	0.123124	0.105653
chr3	33790001	33800000	33	0.130194	0.112846
chr3	33791001	33801000	33	0.132543	0.112425
chr3	33792001	33802000	27	0.118917	0.0965624
chr3	33793001	33803000	22	0.104665	0.0834676
chr3	33794001	33804000	23	0.10279	0.0793154
chr3	33795001	33805000	22	0.108726	0.0830263
chr3	33796001	33806000	22	0.0783568	0.0574086
chr3	33797001	33807000	21	0.0851061	0.0654979
chr3	33798001	33808000	21	0.0733292	0.06167
chr3	33799001	33809000	19	0.0755069	0.068159
chr3	33800001	33810000	24	0.0678605	0.0594766
chr3	33801001	33811000	24	0.0679313	0.0602063
chr3	33802001	33812000	26	0.0762339	0.0608885
chr3	33803001	33813000	27	0.0819821	0.0697637
chr3	33804001	33814000	27	0.0866337	0.0726936
chr3	33805001	33815000	30	0.0754146	0.0670773
chr3	33806001	33816000	34	0.101251	0.0906781
chr3	33807001	33817000	40	0.114937	0.100227
chr3	33808001	33818000	54	0.155669	0.125392
chr3	33809001	33819000	78	0.194747	0.167562
chr3	33810001	33820000	86	0.21685	0.188884
chr3	33811001	33821000	99	0.222843	0.197046
chr3	33812001	33822000	105	0.21318	0.192554
chr3	33813001	33823000	109	0.207702	0.187204
chr3	33814001	33824000	110	0.210457	0.191824
chr3	33815001	33825000	107	0.220302	0.201719
chr3	33816001	33826000	101	0.225075	0.203983
chr3	33817001	33827000	97	0.235404	0.213789
chr3	33818001	33828000	84	0.246968	0.229893
chr3	33819001	33829000	60	0.243411	0.219689
chr3	33820001	33830000	48	0.247443	0.218098
chr3	33821001	33831000	36	0.239376	0.199496
chr3	33822001	33832000	28	0.32426	0.260005
chr3	33823001	33833000	24	0.371088	0.299244
chr3	33824001	33834000	23	0.373914	0.287853
chr3	33825001	33835000	25	0.341706	0.262745
chr3	33826001	33836000	24	0.334033	0.26417
chr3	33827001	33837000	31	0.266778	0.223489
chr3	33828001	33838000	31	0.227962	0.188518
chr3	33829001	33839000	32	0.219992	0.184273
chr3	33830001	33840000	34	0.200616	0.175488
chr3	33831001	33841000	35	0.199028	0.177715
chr3	33832001	33842000	34	0.180169	0.161069
chr3	33833001	33843000	36	0.184449	0.164538
chr3	33834001	33844000	41	0.215441	0.192782
chr3	33835001	33845000	37	0.226099	0.201987
chr3	33836001	33846000	37	0.22302	0.199278
chr3	33837001	33847000	38	0.233482	0.19068
chr3	33838001	33848000	38	0.22538	0.179981
chr3	33839001	33849000	37	0.225126	0.178489
chr3	33840001	33850000	36	0.225918	0.176351
chr3	33841001	33851000	35	0.229577	0.184251
chr3	33842001	33852000	37	0.2055	0.163435
chr3	33843001	33853000	34	0.194693	0.153257
chr3	33844001	33854000	29	0.111194	0.0968843
chr3	33845001	33855000	31	0.0999036	0.0890344
chr3	33846001	33856000	33	0.106974	0.0920349
chr3	33847001	33857000	32	0.0734562	0.07584
chr3	33848001	33858000	30	0.0823462	0.0811346
chr3	33849001	33859000	28	0.0821891	0.0811357
chr3	33850001	33860000	28	0.0761775	0.0772111
chr3	33851001	33861000	29	0.0638976	0.0603803
chr3	33852001	33862000	29	0.0610938	0.0586135
chr3	33853001	33863000	31	0.0541926	0.0530952
chr3	33854001	33864000	32	0.0506523	0.0496916
chr3	33855001	33865000	37	0.0392583	0.0397261
chr3	33856001	33866000	35	0.0298526	0.0300657
chr3	33857001	33867000	25	-0.00554794	-0.00113532
chr3	33858001	33868000	25	-0.0207127	-0.013805
chr3	33859001	33869000	25	-0.0207127	-0.013805
chr3	33860001	33870000	25	-0.0294175	-0.0292638
chr3	33861001	33871000	23	-0.029069	-0.0289292
chr3	33862001	33872000	20	-0.0284029	-0.0283018
chr3	33863001	33873000	18	-0.0286036	-0.0284553
chr3	33864001	33874000	15	-0.0271211	-0.0270912
chr3	33865001	33875000	9	-0.0241416	-0.0250167
chr3	33866001	33876000	10	0.0213759	0.00298569
chr3	33867001	33877000	10	0.0213759	0.00298569
chr3	33868001	33878000	8	0.0350185	0.0103721
chr3	33869001	33879000	11	0.273363	0.19358
chr3	33870001	33880000	8	0.34501	0.282182
chr3	33871001	33881000	8	0.373096	0.282861
chr3	33872001	33882000	10	0.351109	0.250525
chr3	33873001	33883000	10	0.351109	0.250525
chr3	33874001	33884000	11	0.437193	0.310194
chr3	33875001	33885000	10	0.480396	0.340076
chr3	33876001	33886000	7	0.636209	0.452567
chr3	33877001	33887000	8	0.576267	0.420038
chr3	33878001	33888000	9	0.554536	0.382857
chr3	33879001	33889000	8	0.33186	0.165447
chr3	33880001	33890000	10	0.285122	0.145571
chr3	33881001	33891000	9	0.304083	0.164822
chr3	33882001	33892000	7	0.322357	0.177291
chr3	33883001	33893000	7	0.322357	0.177291
chr3	33884001	33894000	7	0.099342	0.0704766
chr3	33885001	33895000	10	0.0624415	0.0372012
chr3	33886001	33896000	11	0.108962	0.0651041
chr3	33887001	33897000	11	0.0935744	0.0445906
chr3	33888001	33898000	13	0.0703972	0.0287823
chr3	33889001	33899000	14	0.1423	0.078169
chr3	33890001	33900000	18	0.128458	0.0830113
chr3	33891001	33901000	21	0.128336	0.0872458
chr3	33892001	33902000	25	0.113978	0.0755478
chr3	33893001	33903000	26	0.112465	0.072497
chr3	33894001	33904000	25	0.109781	0.0690294
chr3	33895001	33905000	23	0.119037	0.0802301
chr3	33896001	33906000	27	0.0849421	0.0582571
chr3	33897001	33907000	30	0.0678744	0.0495133
chr3	33898001	33908000	30	0.0641843	0.04767
chr3	33899001	33909000	29	0.0234888	0.0254719
chr3	33900001	33910000	29	-0.00242156	0.00209863
chr3	33901001	33911000	35	-0.0134534	-0.00734559
chr3	33902001	33912000	39	-0.0197233	-0.0114502
chr3	33903001	33913000	42	-0.00898577	-0.00150864
chr3	33904001	33914000	48	0.00525254	0.0073168
chr3	33905001	33915000	50	0.0113819	0.0119345
chr3	33906001	33916000	49	0.0102595	0.0109381
chr3	33907001	33917000	47	0.0136095	0.0127924
chr3	33908001	33918000	48	0.0361996	0.036298
chr3	33909001	33919000	49	0.0505529	0.0474238
chr3	33910001	33920000	45	0.0688383	0.0593627
chr3	33911001	33921000	37	0.0866043	0.0705506
chr3	33912001	33922000	37	0.0972313	0.0732219
chr3	33913001	33923000	45	0.109804	0.082769
chr3	33914001	33924000	44	0.0932947	0.0747145
chr3	33915001	33925000	44	0.0832844	0.0703915
chr3	33916001	33926000	42	0.0881524	0.0734351
chr3	33917001	33927000	43	0.0888372	0.0724897
chr3	33918001	33928000	42	0.0645457	0.0483116
chr3	33919001	33929000	42	0.0550743	0.0478849
chr3	33920001	33930000	42	0.0534853	0.0596234
chr3	33921001	33931000	42	0.053258	0.0610505
chr3	33922001	33932000	39	0.111119	0.104816
chr3	33923001	33933000	37	0.129466	0.166665
chr3	33924001	33934000	39	0.152055	0.202821
chr3	33925001	33935000	40	0.182937	0.231148
chr3	33926001	33936000	45	0.158416	0.207707
chr3	33927001	33937000	45	0.152404	0.20838
chr3	33928001	33938000	45	0.155409	0.209252
chr3	33929001	33939000	42	0.160924	0.211899
chr3	33930001	33940000	41	0.150859	0.199035
chr3	33931001	33941000	41	0.153836	0.198166
chr3	33932001	33942000	36	0.1117	0.184311
chr3	33933001	33943000	28	0.0604664	0.112458
chr3	33934001	33944000	25	0.0360874	0.0593659
chr3	33935001	33945000	21	0.0100773	0.00451011
chr3	33936001	33946000	14	0.00791437	-0.000304438
chr3	33937001	33947000	16	0.0471498	0.0283434
chr3	33938001	33948000	20	0.0365002	0.0291737
chr3	33939001	33949000	23	0.0382088	0.0303534
chr3	33940001	33950000	27	0.236893	0.146503
chr3	33941001	33951000	35	0.330907	0.214086
chr3	33942001	33952000	38	0.348998	0.232499
chr3	33943001	33953000	36	0.361008	0.245771
chr3	33944001	33954000	32	0.390545	0.274738
chr3	33945001	33955000	32	0.390545	0.274738
chr3	33946001	33956000	32	0.390545	0.274738
chr3	33947001	33957000	27	0.420803	0.308384
chr3	33948001	33958000	20	0.520586	0.409513
chr3	33949001	33959000	35	0.515974	0.423466
chr3	33950001	33960000	48	0.550113	0.469075
chr3	33951001	33961000	50	0.560104	0.496799
chr3	33952001	33962000	52	0.568603	0.500894
chr3	33953001	33963000	57	0.559223	0.486164
chr3	33954001	33964000	59	0.556497	0.47503
chr3	33955001	33965000	62	0.546598	0.460167
chr3	33956001	33966000	71	0.54858	0.45773
chr3	33957001	33967000	78	0.557349	0.47302
chr3	33958001	33968000	83	0.544505	0.451894
chr3	33959001	33969000	65	0.568045	0.473253
chr3	33960001	33970000	60	0.523441	0.417338
chr3	33961001	33971000	58	0.504156	0.39877
chr3	33962001	33972000	58	0.494029	0.393623
chr3	33963001	33973000	58	0.49788	0.399192
chr3	33964001	33974000	67	0.464281	0.360699
chr3	33965001	33975000	66	0.463229	0.362797
chr3	33966001	33976000	68	0.414494	0.307519
chr3	33967001	33977000	66	0.361904	0.257322
chr3	33968001	33978000	67	0.359948	0.253492
chr3	33969001	33979000	71	0.347364	0.241594
chr3	33970001	33980000	60	0.297586	0.202331
chr3	33971001	33981000	55	0.22008	0.155918
chr3	33972001	33982000	52	0.162253	0.121054
chr3	33973001	33983000	56	0.116533	0.104885
chr3	33974001	33984000	52	0.106632	0.0952591
chr3	33975001	33985000	53	0.0955876	0.0872404
chr3	33976001	33986000	46	0.0914077	0.0839217
chr3	33977001	33987000	47	0.0912948	0.0887715
chr3	33978001	33988000	42	0.0834053	0.083859
chr3	33979001	33989000	42	0.0688988	0.0765291
chr3	33980001	33990000	43	0.0616146	0.074268
chr3	33981001	33991000	40	0.0753641	0.0789336
chr3	33982001	33992000	45	0.0692272	0.0738078
chr3	33983001	33993000	49	0.0543835	0.0458383
chr3	33984001	33994000	46	0.0538719	0.0443721
chr3	33985001	33995000	46	0.0846147	0.0684956
chr3	33986001	33996000	46	0.0844667	0.0681829
chr3	33987001	33997000	42	0.0832063	0.0636539
chr3	33988001	33998000	44	0.0954411	0.0747629
chr3	33989001	33999000	45	0.1	0.0782747
chr3	33990001	34000000	45	0.10099	0.0778043
chr3	33991001	34001000	47	0.0865429	0.0679086
chr3	33992001	34002000	47	0.0886273	0.0687569
chr3	33993001	34003000	38	0.0774336	0.0703377
chr3	33994001	34004000	36	0.0758926	0.0682034
chr3	33995001	34005000	36	0.0403121	0.0419079
chr3	33996001	34006000	36	0.0397136	0.0429565
chr3	33997001	34007000	36	0.0357164	0.0389631
chr3	33998001	34008000	37	0.0184345	0.0221908
chr3	33999001	34009000	34	0.0173972	0.0222906
chr3	34000001	34010000	34	0.0126925	0.0190504
chr3	34001001	34011000	36	0.0451154	0.0444256
chr3	34002001	34012000	35	0.0417879	0.0427219
chr3	34003001	34013000	31	0.0515407	0.0504094
chr3	34004001	34014000	33	0.0698086	0.0656695
chr3	34005001	34015000	32	0.0674765	0.0622961
chr3	34006001	34016000	28	0.0725033	0.0642267
chr3	34007001	34017000	32	0.0857995	0.071596
chr3	34008001	34018000	33	0.097518	0.0873413
chr3	34009001	34019000	37	0.0884531	0.0791084
chr3	34010001	34020000	49	0.0742458	0.069701
chr3	34011001	34021000	48	0.0518425	0.0496432
chr3	34012001	34022000	50	0.0583311	0.0534674
chr3	34013001	34023000	59	0.0684448	0.0570899
chr3	34014001	34024000	60	0.0684103	0.0592124
chr3	34015001	34025000	61	0.0713949	0.0616936
chr3	34016001	34026000	64	0.0683529	0.0597273
chr3	34017001	34027000	69	0.0804471	0.0612886
chr3	34018001	34028000	72	0.103511	0.0716392
chr3	34019001	34029000	67	0.109057	0.0752639
chr3	34020001	34030000	52	0.132312	0.0871877
chr3	34021001	34031000	48	0.142283	0.0956488
chr3	34022001	34032000	40	0.15818	0.105788
chr3	34023001	34033000	31	0.16714	0.114084
chr3	34024001	34034000	26	0.168792	0.106199
chr3	34025001	34035000	23	0.178045	0.113457
chr3	34026001	34036000	20	0.203494	0.127513
chr3	34027001	34037000	9	0.249716	0.164142
chr3	34028001	34038000	1	-0.039604	-0.039604
chr3	34035001	34045000	1	-0.0306307	-0.0306307
chr3	34036001	34046000	1	-0.0306307	-0.0306307
chr3	34037001	34047000	1	-0.0306307	-0.0306307
chr3	34038001	34048000	5	0.142345	0.0694679
chr3	34039001	34049000	6	0.114988	0.0513358
chr3	34040001	34050000	6	0.114988	0.0513358
chr3	34041001	34051000	10	0.190549	0.110907
chr3	34042001	34052000	10	0.190549	0.110907
chr3	34043001	34053000	10	0.190549	0.110907
chr3	34044001	34054000	14	0.19208	0.113288
chr3	34045001	34055000	13	0.206047	0.124359
chr3	34046001	34056000	17	0.169487	0.0903947
chr3	34047001	34057000	19	0.205521	0.117806
chr3	34048001	34058000	16	0.201003	0.113798
chr3	34049001	34059000	16	0.201796	0.112999
chr3	34050001	34060000	17	0.242895	0.140177
chr3	34051001	34061000	14	0.222732	0.11692
chr3	34052001	34062000	15	0.208884	0.10595
chr3	34053001	34063000	17	0.225994	0.123008
chr3	34054001	34064000	13	0.238007	0.124167
chr3	34055001	34065000	14	0.294283	0.16801
chr3	34056001	34066000	15	0.407691	0.314396
chr3	34057001	34067000	20	0.415829	0.330551
chr3	34058001	34068000	21	0.405579	0.327891
chr3	34059001	34069000	21	0.41558	0.347501
chr3	34060001	34070000	22	0.384796	0.314527
chr3	34061001	34071000	21	0.391643	0.326889
chr3	34062001	34072000	22	0.392069	0.336755
chr3	34063001	34073000	22	0.391435	0.34664
chr3	34064001	34074000	23	0.389714	0.347207
chr3	34065001	34075000	25	0.367233	0.327704
chr3	34066001	34076000	28	0.332186	0.287002
chr3	34067001	34077000	27	0.295765	0.256673
chr3	34068001	34078000	28	0.303668	0.267931
chr3	34069001	34079000	32	0.299042	0.255432
chr3	34070001	34080000	35	0.293284	0.24358
chr3	34071001	34081000	42	0.284434	0.230679
chr3	34072001	34082000	44	0.277549	0.222974
chr3	34073001	34083000	45	0.268239	0.208001
chr3	34074001	34084000	48	0.263426	0.200464
chr3	34075001	34085000	52	0.256791	0.187894
chr3	34076001	34086000	48	0.26401	0.1868
chr3	34077001	34087000	49	0.228949	0.158568
chr3	34078001	34088000	53	0.20593	0.142852
chr3	34079001	34089000	58	0.15702	0.112351
chr3	34080001	34090000	63	0.134817	0.102453
chr3	34081001	34091000	57	0.121697	0.0922173
chr3	34082001	34092000	53	0.116028	0.0875044
chr3	34083001	34093000	51	0.112542	0.0866268
chr3	34084001	34094000	49	0.0979995	0.0781391
chr3	34085001	34095000	42	0.074421	0.0651385
chr3	34086001	34096000	41	0.0397328	0.042298
chr3	34087001	34097000	38	0.0605957	0.0584025
chr3	34088001	34098000	32	0.0477375	0.0513002
chr3	34089001	34099000	24	0.0927286	0.0821947
chr3	34090001	34100000	14	0.138291	0.106134
chr3	34091001	34101000	16	0.179078	0.138538
chr3	34092001	34102000	17	0.174633	0.12883
chr3	34093001	34103000	19	0.156873	0.115941
chr3	34094001	34104000	18	0.164072	0.119558
chr3	34095001	34105000	21	0.146029	0.105297
chr3	34096001	34106000	19	0.14485	0.112313
chr3	34097001	34107000	19	0.0955842	0.0688395
chr3	34098001	34108000	22	0.0976842	0.0667883
chr3	34099001	34109000	22	0.0677186	0.0504845
chr3	34100001	34110000	24	0.0761782	0.05877
chr3	34101001	34111000	21	0.0342996	0.0340337
chr3	34102001	34112000	24	0.0356815	0.0400614
chr3	34103001	34113000	26	0.0269268	0.0294211
chr3	34104001	34114000	26	0.0345523	0.0398874
chr3	34105001	34115000	24	0.0422415	0.0473775
chr3	34106001	34116000	24	0.0372407	0.0392282
chr3	34107001	34117000	21	0.049587	0.0501599
chr3	34108001	34118000	22	0.0615614	0.0635276
chr3	34109001	34119000	25	0.111523	0.0957446
chr3	34110001	34120000	33	0.0839909	0.0804219
chr3	34111001	34121000	37	0.0890011	0.0827743
chr3	34112001	34122000	39	0.0944765	0.0840031
chr3	34113001	34123000	42	0.190647	0.13398
chr3	34114001	34124000	46	0.166296	0.113937
chr3	34115001	34125000	49	0.153453	0.103315
chr3	34116001	34126000	55	0.139639	0.0879693
chr3	34117001	34127000	56	0.134118	0.0850186
chr3	34118001	34128000	58	0.13433	0.0765955
chr3	34119001	34129000	59	0.137556	0.081241
chr3	34120001	34130000	51	0.151628	0.0834385
chr3	34121001	34131000	48	0.161259	0.0874608
chr3	34122001	34132000	43	0.171801	0.0910566
chr3	34123001	34133000	44	0.112192	0.074874
chr3	34124001	34134000	40	0.129357	0.0848282
chr3	34125001	34135000	38	0.153211	0.106731
chr3	34126001	34136000	42	0.164814	0.115823
chr3	34127001	34137000	45	0.197915	0.144749
chr3	34128001	34138000	47	0.248193	0.167594
chr3	34129001	34139000	48	0.243937	0.146048
chr3	34130001	34140000	47	0.249011	0.152061
chr3	34131001	34141000	46	0.244438	0.147726
chr3	34132001	34142000	46	0.247324	0.144184
chr3	34133001	34143000	41	0.276832	0.135292
chr3	34134001	34144000	47	0.330763	0.169245
chr3	34135001	34145000	46	0.325261	0.163152
chr3	34136001	34146000	37	0.354224	0.185744
chr3	34137001	34147000	37	0.286578	0.138847
chr3	34138001	34148000	30	0.219321	0.116008
chr3	34139001	34149000	25	0.201374	0.119588
chr3	34140001	34150000	27	0.179285	0.101363
chr3	34141001	34151000	30	0.16649	0.0879913
chr3	34142001	34152000	32	0.143964	0.0808651
chr3	34143001	34153000	33	0.127609	0.0601604
chr3	34144001	34154000	29	-0.00273411	-0.00374079
chr3	34145001	34155000	30	-0.0162491	-0.0121782
chr3	34146001	34156000	30	-0.0171397	-0.00804172
chr3	34147001	34157000	27	-0.0186724	-0.00752008
chr3	34148001	34158000	31	0.0552861	0.0398301
chr3	34149001	34159000	34	0.105029	0.0708753
chr3	34150001	34160000	37	0.154914	0.106682
chr3	34151001	34161000	42	0.192752	0.144391
chr3	34152001	34162000	49	0.248892	0.186665
chr3	34153001	34163000	55	0.294898	0.238965
chr3	34154001	34164000	62	0.325414	0.274631
chr3	34155001	34165000	73	0.338241	0.287134
chr3	34156001	34166000	78	0.343842	0.296371
chr3	34157001	34167000	79	0.351228	0.307109
chr3	34158001	34168000	77	0.355764	0.313026
chr3	34159001	34169000	74	0.361555	0.320441
chr3	34160001	34170000	71	0.362921	0.323402
chr3	34161001	34171000	65	0.37412	0.335695
chr3	34162001	34172000	57	0.377034	0.338989
chr3	34163001	34173000	52	0.386073	0.339001
chr3	34164001	34174000	46	0.375571	0.318841
chr3	34165001	34175000	38	0.379068	0.331688
chr3	34166001	34176000	33	0.37622	0.322764
chr3	34167001	34177000	34	0.370981	0.283423
chr3	34168001	34178000	32	0.371696	0.278538
chr3	34169001	34179000	32	0.365708	0.262812
chr3	34170001	34180000	29	0.3736	0.266127
chr3	34171001	34181000	28	0.35537	0.245693
chr3	34172001	34182000	28	0.347073	0.22483
chr3	34173001	34183000	22	0.318096	0.18572
chr3	34174001	34184000	19	0.289626	0.150365
chr3	34175001	34185000	17	0.195818	0.0729779
chr3	34176001	34186000	16	0.179746	0.0734975
chr3	34177001	34187000	12	0.195272	0.092167
chr3	34178001	34188000	10	0.0873833	0.0626086
chr3	34179001	34189000	9	0.11673	0.0672269
chr3	34180001	34190000	15	0.0580595	0.0249926
chr3	34181001	34191000	18	0.13324	0.0973376
chr3	34182001	34192000	21	0.117787	0.0955641
chr3	34183001	34193000	25	0.101289	0.0825627
chr3	34184001	34194000	35	0.0760636	0.0645687
chr3	34185001	34195000	32	0.0762815	0.0646338
chr3	34186001	34196000	41	0.0480806	0.0348281
chr3	34187001	34197000	47	0.0392987	0.0252475
chr3	34188001	34198000	51	0.0332806	0.0196702
chr3	34189001	34199000	55	0.0180564	0.0114669
chr3	34190001	34200000	51	0.0485226	0.0249401
chr3	34191001	34201000	47	0.0194726	-0.00310083
chr3	34192001	34202000	42	0.0180826	-0.00801813
chr3	34193001	34203000	38	0.0181474	-0.010368
chr3	34194001	34204000	28	0.0440933	-0.00987221
chr3	34195001	34205000	30	0.0398522	-0.0111618
chr3	34196001	34206000	20	0.0687804	0.0020935
chr3	34197001	34207000	15	0.1701	0.05483
chr3	34198001	34208000	12	0.205278	0.0920424
chr3	34199001	34209000	9	0.286619	0.152551
chr3	34200001	34210000	7	0.252691	0.137406
chr3	34201001	34211000	9	0.221071	0.128784
chr3	34202001	34212000	11	0.224247	0.142357
chr3	34203001	34213000	11	0.224247	0.142357
chr3	34204001	34214000	12	0.194929	0.112538
chr3	34205001	34215000	10	0.219953	0.140889
chr3	34206001	34216000	10	0.219953	0.140889
chr3	34207001	34217000	10	0.129288	0.0968237
chr3	34208001	34218000	9	0.132825	0.0966256
chr3	34209001	34219000	8	0.138307	0.109176
chr3	34210001	34220000	10	0.129215	0.090645
chr3	34211001	34221000	8	0.137943	0.0886545
chr3	34212001	34222000	7	0.0781022	0.065889
chr3	34213001	34223000	7	0.0781022	0.065889
chr3	34214001	34224000	12	0.0241567	0.0346584
chr3	34215001	34225000	14	0.0278505	0.040784
chr3	34216001	34226000	18	0.0423576	0.0551945
chr3	34217001	34227000	18	0.0342146	0.0488571
chr3	34218001	34228000	22	0.0244809	0.0387418
chr3	34219001	34229000	22	0.0185563	0.0335567
chr3	34220001	34230000	23	0.0203212	0.0351145
chr3	34221001	34231000	24	0.0197648	0.0322634
chr3	34222001	34232000	28	0.0153412	0.0167982
chr3	34223001	34233000	34	0.0125769	0.00795519
chr3	34224001	34234000	30	0.0164221	0.00479163
chr3	34225001	34235000	29	0.0144803	0.000714141
chr3	34226001	34236000	28	0.0366317	-0.00392022
chr3	34227001	34237000	30	0.0377098	-0.00486573
chr3	34228001	34238000	31	0.0473154	-0.00920726
chr3	34229001	34239000	36	0.0516057	-0.00451263
chr3	34230001	34240000	34	0.0560315	-0.00877053
chr3	34231001	34241000	36	0.0522759	-0.010134
chr3	34232001	34242000	42	0.0403429	-0.0114705
chr3	34233001	34243000	36	0.0488226	-0.00783028
chr3	34234001	34244000	33	0.0538394	-0.00551374
chr3	34235001	34245000	33	0.0963314	0.00379486
chr3	34236001	34246000	30	0.0544462	-0.00556061
chr3	34237001	34247000	29	0.0516259	-0.00648357
chr3	34238001	34248000	24	0.0622495	-0.000894279
chr3	34239001	34249000	20	0.0628093	-0.00350606
chr3	34240001	34250000	21	0.0547435	-0.00466253
chr3	34241001	34251000	18	0.0620503	0.000112401
chr3	34242001	34252000	8	0.113723	0.0288467
chr3	34243001	34253000	8	0.113723	0.0288467
chr3	34244001	34254000	8	0.113723	0.0288467
chr3	34245001	34255000	7	-0.0173827	-0.0154923
chr3	34246001	34256000	7	-0.0173827	-0.0154923
chr3	34247001	34257000	6	0.150031	0.0506084
chr3	34248001	34258000	7	0.109119	0.0383356
chr3	34249001	34259000	8	0.152684	0.0767912
chr3	34250001	34260000	9	0.194367	0.146225
chr3	34251001	34261000	10	0.168114	0.127655
chr3	34252001	34262000	10	0.14995	0.127936
chr3	34253001	34263000	11	0.160645	0.14619
chr3	34254001	34264000	13	0.285893	0.214461
chr3	34255001	34265000	17	0.230617	0.169158
chr3	34256001	34266000	19	0.203277	0.153128
chr3	34257001	34267000	18	0.188989	0.14279
chr3	34258001	34268000	21	0.172075	0.13277
chr3	34259001	34269000	25	0.152432	0.120799
chr3	34260001	34270000	29	0.140645	0.108283
chr3	34261001	34271000	36	0.200653	0.177869
chr3	34262001	34272000	51	0.279855	0.272252
chr3	34263001	34273000	54	0.296731	0.290265
chr3	34264001	34274000	55	0.268105	0.27207
chr3	34265001	34275000	51	0.285465	0.291689
chr3	34266001	34276000	50	0.303969	0.307439
chr3	34267001	34277000	51	0.297536	0.300771
chr3	34268001	34278000	48	0.313516	0.314909
chr3	34269001	34279000	45	0.322773	0.322367
chr3	34270001	34280000	42	0.344547	0.339923
chr3	34271001	34281000	40	0.295885	0.30179
chr3	34272001	34282000	28	0.172539	0.163121
chr3	34273001	34283000	26	0.115972	0.102359
chr3	34274001	34284000	24	0.104877	0.0900591
chr3	34275001	34285000	26	0.107523	0.0940329
chr3	34276001	34286000	27	0.0904596	0.0749215
chr3	34277001	34287000	28	0.107878	0.0892245
chr3	34278001	34288000	30	0.112631	0.0912009
chr3	34279001	34289000	27	0.128879	0.099358
chr3	34280001	34290000	28	0.116466	0.0903413
chr3	34281001	34291000	28	0.0940997	0.0595927
chr3	34282001	34292000	25	0.101064	0.0689836
chr3	34283001	34293000	26	0.100874	0.0715961
chr3	34284001	34294000	34	0.100812	0.0776028
chr3	34285001	34295000	34	0.0959806	0.071434
chr3	34286001	34296000	35	0.0910269	0.0672166
chr3	34287001	34297000	40	0.0696166	0.0476596
chr3	34288001	34298000	38	0.0659406	0.044312
chr3	34289001	34299000	45	0.060839	0.0396039
chr3	34290001	34300000	41	0.0554776	0.0354448
chr3	34291001	34301000	37	0.0529627	0.0341063
chr3	34292001	34302000	38	0.061724	0.0379404
chr3	34293001	34303000	38	0.0517869	0.0295784
chr3	34294001	34304000	32	0.0299568	0.00908933
chr3	34295001	34305000	34	0.0243749	0.00394892
chr3	34296001	34306000	34	0.0208737	7.81172e-05
chr3	34297001	34307000	29	0.043758	0.0124341
chr3	34298001	34308000	31	0.0428902	0.0106772
chr3	34299001	34309000	26	0.0447171	0.010199
chr3	34300001	34310000	26	0.0447171	0.010199
chr3	34301001	34311000	34	0.0419323	0.0155596
chr3	34302001	34312000	41	0.035808	0.0165073
chr3	34303001	34313000	43	0.0637703	0.0277412
chr3	34304001	34314000	43	0.093003	0.0437115
chr3	34305001	34315000	40	0.101229	0.0487655
chr3	34306001	34316000	43	0.0827277	0.0433496
chr3	34307001	34317000	43	0.0771747	0.0377753
chr3	34308001	34318000	44	0.075888	0.0417335
chr3	34309001	34319000	45	0.0884025	0.0564871
chr3	34310001	34320000	50	0.0948051	0.0604815
chr3	34311001	34321000	45	0.0995039	0.0618913
chr3	34312001	34322000	41	0.104799	0.0597364
chr3	34313001	34323000	40	0.0812676	0.0526666
chr3	34314001	34324000	38	0.0636642	0.0416668
chr3	34315001	34325000	41	0.0646269	0.040667
chr3	34316001	34326000	36	0.0871921	0.0558899
chr3	34317001	34327000	34	0.0850732	0.0558005
chr3	34318001	34328000	35	0.0792916	0.0477306
chr3	34319001	34329000	34	0.0540062	0.0244429
chr3	34320001	34330000	31	0.0328312	0.0141584
chr3	34321001	34331000	31	0.0352243	0.0189945
chr3	34322001	34332000	27	0.0344416	0.0206754
chr3	34323001	34333000	26	0.040487	0.023777
chr3	34324001	34334000	33	0.0620484	0.0511132
chr3	34325001	34335000	29	0.0609349	0.0556758
chr3	34326001	34336000	34	0.0991212	0.0846855
chr3	34327001	34337000	41	0.112863	0.0971136
chr3	34328001	34338000	41	0.126612	0.112445
chr3	34329001	34339000	40	0.131874	0.116354
chr3	34330001	34340000	48	0.115182	0.104123
chr3	34331001	34341000	44	0.124772	0.109628
chr3	34332001	34342000	46	0.12696	0.110899
chr3	34333001	34343000	45	0.129218	0.113649
chr3	34334001	34344000	43	0.109137	0.0944227
chr3	34335001	34345000	47	0.0966566	0.0847033
chr3	34336001	34346000	41	0.0665014	0.0624011
chr3	34337001	34347000	36	0.0390115	0.0421394
chr3	34338001	34348000	34	0.0308425	0.0319036
chr3	34339001	34349000	37	0.0374483	0.0380668
chr3	34340001	34350000	33	0.0363847	0.0341775
chr3	34341001	34351000	41	0.0327576	0.0335798
chr3	34342001	34352000	42	0.0317563	0.0335904
chr3	34343001	34353000	46	0.0326039	0.0336274
chr3	34344001	34354000	47	0.047756	0.0462227
chr3	34345001	34355000	50	0.0533507	0.0486676
chr3	34346001	34356000	55	0.0550716	0.0499147
chr3	34347001	34357000	54	0.0546441	0.0493252
chr3	34348001	34358000	54	0.0541619	0.0475004
chr3	34349001	34359000	51	0.0593432	0.052106
chr3	34350001	34360000	45	0.0618991	0.0545217
chr3	34351001	34361000	44	0.080573	0.0672329
chr3	34352001	34362000	45	0.0843381	0.0682075
chr3	34353001	34363000	43	0.0817985	0.0632752
chr3	34354001	34364000	37	0.0720055	0.0537106
chr3	34355001	34365000	32	0.073506	0.0553816
chr3	34356001	34366000	29	0.0718598	0.048627
chr3	34357001	34367000	30	0.105588	0.063253
chr3	34358001	34368000	29	0.128527	0.0756652
chr3	34359001	34369000	30	0.120612	0.0667433
chr3	34360001	34370000	35	0.144992	0.0766659
chr3	34361001	34371000	28	0.180937	0.0861785
chr3	34362001	34372000	23	0.207705	0.0880978
chr3	34363001	34373000	23	0.232791	0.113521
chr3	34364001	34374000	26	0.235006	0.125965
chr3	34365001	34375000	26	0.238597	0.1242
chr3	34366001	34376000	29	0.228881	0.129487
chr3	34367001	34377000	35	0.22439	0.14194
chr3	34368001	34378000	39	0.228341	0.15068
chr3	34369001	34379000	51	0.235678	0.176458
chr3	34370001	34380000	53	0.23644	0.185662
chr3	34371001	34381000	55	0.228318	0.179456
chr3	34372001	34382000	62	0.246997	0.188083
chr3	34373001	34383000	66	0.25742	0.200757
chr3	34374001	34384000	68	0.267864	0.208967
chr3	34375001	34385000	70	0.265744	0.21055
chr3	34376001	34386000	70	0.264322	0.207375
chr3	34377001	34387000	66	0.276474	0.213088
chr3	34378001	34388000	63	0.279022	0.216204
chr3	34379001	34389000	53	0.271646	0.194563
chr3	34380001	34390000	48	0.269262	0.194246
chr3	34381001	34391000	50	0.275861	0.197888
chr3	34382001	34392000	46	0.264907	0.200923
chr3	34383001	34393000	44	0.244486	0.185001
chr3	34384001	34394000	39	0.227905	0.177468
chr3	34385001	34395000	38	0.227376	0.176159
chr3	34386001	34396000	38	0.220328	0.169934
chr3	34387001	34397000	38	0.180627	0.144118
chr3	34388001	34398000	43	0.127797	0.111211
chr3	34389001	34399000	42	0.135969	0.123296
chr3	34390001	34400000	43	0.114035	0.107129
chr3	34391001	34401000	41	0.0784046	0.0898823
chr3	34392001	34402000	38	0.047154	0.0670007
chr3	34393001	34403000	35	0.0342917	0.0542846
chr3	34394001	34404000	35	0.0258079	0.0432958
chr3	34395001	34405000	35	0.0221352	0.0414838
chr3	34396001	34406000	31	0.0220282	0.0459037
chr3	34397001	34407000	34	0.0193235	0.0375964
chr3	34398001	34408000	27	0.0372495	0.0519429
chr3	34399001	34409000	25	0.0272963	0.0483958
chr3	34400001	34410000	22	0.0316951	0.0562706
chr3	34401001	34411000	20	0.0285373	0.05746
chr3	34402001	34412000	22	0.0294334	0.0530621
chr3	34403001	34413000	20	0.0192572	0.0347191
chr3	34404001	34414000	19	0.0205607	0.036342
chr3	34405001	34415000	18	0.0283515	0.0389969
chr3	34406001	34416000	24	0.104747	0.0720721
chr3	34407001	34417000	18	0.123774	0.0923093
chr3	34408001	34418000	20	0.127851	0.10527
chr3	34409001	34419000	22	0.115506	0.0944663
chr3	34410001	34420000	24	0.10168	0.0848436
chr3	34411001	34421000	31	0.0758213	0.0606013
chr3	34412001	34422000	33	0.0659974	0.0532777
chr3	34413001	34423000	37	0.0577268	0.0420761
chr3	34414001	34424000	42	0.058245	0.0435338
chr3	34415001	34425000	40	0.0584213	0.0414512
chr3	34416001	34426000	34	0.0208476	0.0236038
chr3	34417001	34427000	42	0.0290496	0.0261558
chr3	34418001	34428000	47	0.0326537	0.0213268
chr3	34419001	34429000	49	0.0363999	0.0257075
chr3	34420001	34430000	58	0.0451506	0.0358872
chr3	34421001	34431000	54	0.0772571	0.0595782
chr3	34422001	34432000	57	0.0733338	0.0571947
chr3	34423001	34433000	58	0.0745465	0.0603047
chr3	34424001	34434000	62	0.0936765	0.0753222
chr3	34425001	34435000	67	0.0972933	0.0803513
chr3	34426001	34436000	71	0.096181	0.0790865
chr3	34427001	34437000	68	0.0980001	0.0770483
chr3	34428001	34438000	67	0.0982124	0.0753219
chr3	34429001	34439000	69	0.1079	0.0838008
chr3	34430001	34440000	65	0.115577	0.0860426
chr3	34431001	34441000	65	0.0909805	0.0732671
chr3	34432001	34442000	63	0.131373	0.10228
chr3	34433001	34443000	69	0.142129	0.112803
chr3	34434001	34444000	62	0.128976	0.101997
chr3	34435001	34445000	61	0.122751	0.0914461
chr3	34436001	34446000	60	0.118446	0.0844804
chr3	34437001	34447000	56	0.122657	0.0902844
chr3	34438001	34448000	49	0.130781	0.095536
chr3	34439001	34449000	44	0.122373	0.0810636
chr3	34440001	34450000	36	0.129474	0.0830105
chr3	34441001	34451000	33	0.137578	0.0840529
chr3	34442001	34452000	28	0.0821501	0.0411402
chr3	34443001	34453000	17	-0.0100339	-0.0148928
chr3	34444001	34454000	15	-0.0107779	-0.0158316
chr3	34445001	34455000	13	-0.0152363	-0.0186107
chr3	34446001	34456000	10	0.00894689	-0.0049996
chr3	34447001	34457000	22	0.192769	0.1131
chr3	34448001	34458000	22	0.192769	0.1131
chr3	34449001	34459000	20	0.205194	0.130433
chr3	34450001	34460000	20	0.205194	0.130433
chr3	34451001	34461000	22	0.206144	0.131891
chr3	34452001	34462000	22	0.206144	0.131891
chr3	34453001	34463000	28	0.174931	0.118454
chr3	34454001	34464000	29	0.171089	0.11489
chr3	34455001	34465000	28	0.183946	0.132127
chr3	34456001	34466000	28	0.194832	0.141295
chr3	34457001	34467000	16	0.192538	0.133109
chr3	34458001	34468000	18	0.254847	0.171207
chr3	34459001	34469000	23	0.386972	0.251508
chr3	34460001	34470000	27	0.3486	0.232464
chr3	34461001	34471000	33	0.300031	0.190826
chr3	34462001	34472000	33	0.300031	0.190826
chr3	34463001	34473000	27	0.330576	0.216676
chr3	34464001	34474000	28	0.323841	0.222076
chr3	34465001	34475000	28	0.32135	0.209056
chr3	34466001	34476000	28	0.314695	0.195826
chr3	34467001	34477000	26	0.298028	0.185815
chr3	34468001	34478000	26	0.26791	0.159402
chr3	34469001	34479000	23	0.0845869	0.0522089
chr3	34470001	34480000	19	0.0743551	0.0373139
chr3	34471001	34481000	13	0.145815	0.0909891
chr3	34472001	34482000	25	0.258836	0.187432
chr3	34473001	34483000	37	0.286345	0.228339
chr3	34474001	34484000	44	0.327397	0.270491
chr3	34475001	34485000	48	0.346072	0.290888
chr3	34476001	34486000	50	0.361109	0.310529
chr3	34477001	34487000	55	0.37129	0.317403
chr3	34478001	34488000	56	0.374329	0.325707
chr3	34479001	34489000	59	0.374715	0.338836
chr3	34480001	34490000	61	0.366935	0.331848
chr3	34481001	34491000	63	0.37754	0.332325
chr3	34482001	34492000	52	0.388713	0.345749
chr3	34483001	34493000	43	0.400438	0.333893
chr3	34484001	34494000	35	0.394791	0.315395
chr3	34485001	34495000	33	0.362513	0.279607
chr3	34486001	34496000	32	0.335262	0.249902
chr3	34487001	34497000	29	0.293192	0.221694
chr3	34488001	34498000	27	0.275054	0.202563
chr3	34489001	34499000	34	0.207916	0.136637
chr3	34490001	34500000	34	0.215825	0.13633
chr3	34491001	34501000	33	0.177632	0.107663
chr3	34492001	34502000	35	0.154635	0.0902066
chr3	34493001	34503000	35	0.160993	0.0978583
chr3	34494001	34504000	35	0.160093	0.0970004
chr3	34495001	34505000	33	0.178012	0.111559
chr3	34496001	34506000	37	0.301256	0.191378
chr3	34497001	34507000	36	0.319515	0.202515
chr3	34498001	34508000	42	0.39337	0.269643
chr3	34499001	34509000	34	0.445879	0.323047
chr3	34500001	34510000	32	0.453745	0.335708
chr3	34501001	34511000	30	0.466729	0.354215
chr3	34502001	34512000	27	0.48699	0.388025
chr3	34503001	34513000	25	0.49698	0.402128
chr3	34504001	34514000	25	0.499758	0.406099
chr3	34505001	34515000	25	0.491488	0.38431
chr3	34506001	34516000	21	0.401183	0.285873
chr3	34507001	34517000	21	0.378438	0.256106
chr3	34508001	34518000	14	0.130958	0.0897148
chr3	34509001	34519000	12	0.117313	0.0811439
chr3	34510001	34520000	13	0.11354	0.0720364
chr3	34511001	34521000	12	0.082875	0.0537871
chr3	34512001	34522000	13	0.0796283	0.0467841
chr3	34513001	34523000	14	0.124769	0.0767151
chr3	34514001	34524000	15	0.145059	0.0765383
chr3	34515001	34525000	17	0.199881	0.130136
chr3	34516001	34526000	16	0.201527	0.131278
chr3	34517001	34527000	19	0.193218	0.117942
chr3	34518001	34528000	27	0.177986	0.109777
chr3	34519001	34529000	28	0.189885	0.122139
chr3	34520001	34530000	28	0.196965	0.133492
chr3	34521001	34531000	28	0.208473	0.1435
chr3	34522001	34532000	27	0.211872	0.150194
chr3	34523001	34533000	24	0.214291	0.151987
chr3	34524001	34534000	23	0.235955	0.163999
chr3	34525001	34535000	21	0.198963	0.131476
chr3	34526001	34536000	21	0.2113	0.132266
chr3	34527001	34537000	17	0.233703	0.158219
chr3	34528001	34538000	10	0.270308	0.192957
chr3	34529001	34539000	8	0.236739	0.167845
chr3	34530001	34540000	9	0.181576	0.115304
chr3	34531001	34541000	9	0.170866	0.106898
chr3	34532001	34542000	9	0.170866	0.106898
chr3	34533001	34543000	10	0.177464	0.130944
chr3	34534001	34544000	12	0.0279506	0.0344208
chr3	34535001	34545000	14	0.0286129	0.0483038
chr3	34536001	34546000	13	0.0301453	0.0524555
chr3	34537001	34547000	13	0.0301453	0.0524555
chr3	34538001	34548000	12	0.0348784	0.0599158
chr3	34539001	34549000	10	0.0349215	0.0655674
chr3	34540001	34550000	8	0.0471082	0.0850091
chr3	34541001	34551000	10	-0.00378169	0.039419
chr3	34542001	34552000	15	0.0783656	0.0905672
chr3	34543001	34553000	15	0.0674651	0.0651561
chr3	34544001	34554000	18	0.115574	0.0912102
chr3	34545001	34555000	19	0.180005	0.123737
chr3	34546001	34556000	23	0.1942	0.117156
chr3	34547001	34557000	27	0.205066	0.121404
chr3	34548001	34558000	32	0.206872	0.125783
chr3	34549001	34559000	35	0.199068	0.118086
chr3	34550001	34560000	36	0.19637	0.113867
chr3	34551001	34561000	37	0.202818	0.121606
chr3	34552001	34562000	34	0.199067	0.11202
chr3	34553001	34563000	36	0.241991	0.145513
chr3	34554001	34564000	31	0.272515	0.164927
chr3	34555001	34565000	28	0.269061	0.160436
chr3	34556001	34566000	28	0.226757	0.156895
chr3	34557001	34567000	30	0.182585	0.138808
chr3	34558001	34568000	29	0.160732	0.120796
chr3	34559001	34569000	30	0.152787	0.118936
chr3	34560001	34570000	32	0.14214	0.115498
chr3	34561001	34571000	36	0.108105	0.0897374
chr3	34562001	34572000	46	0.0791289	0.0661372
chr3	34563001	34573000	52	0.03999	0.0428806
chr3	34564001	34574000	59	0.0555887	0.055203
chr3	34565001	34575000	64	0.0594622	0.0569459
chr3	34566001	34576000	63	0.063614	0.0598275
chr3	34567001	34577000	58	0.0652549	0.0582988
chr3	34568001	34578000	58	0.0683551	0.0620141
chr3	34569001	34579000	57	0.0760261	0.0689864
chr3	34570001	34580000	56	0.080026	0.0730546
chr3	34571001	34581000	51	0.106857	0.0965725
chr3	34572001	34582000	41	0.160223	0.131751
chr3	34573001	34583000	37	0.212416	0.176859
chr3	34574001	34584000	37	0.231847	0.207958
chr3	34575001	34585000	33	0.254455	0.227731
chr3	34576001	34586000	36	0.258611	0.241515
chr3	34577001	34587000	38	0.246216	0.229713
chr3	34578001	34588000	35	0.253706	0.241389
chr3	34579001	34589000	32	0.269879	0.248133
chr3	34580001	34590000	30	0.281612	0.256246
chr3	34581001	34591000	28	0.285329	0.257386
chr3	34582001	34592000	30	0.242318	0.227108
chr3	34583001	34593000	30	0.187598	0.187773
chr3	34584001	34594000	24	0.118158	0.137105
chr3	34585001	34595000	27	0.124572	0.141752
chr3	34586001	34596000	26	0.0913573	0.123617
chr3	34587001	34597000	30	0.117541	0.155476
chr3	34588001	34598000	40	0.10582	0.151747
chr3	34589001	34599000	48	0.0997805	0.14287
chr3	34590001	34600000	52	0.0978162	0.139087
chr3	34591001	34601000	55	0.0912779	0.132413
chr3	34592001	34602000	55	0.100765	0.146846
chr3	34593001	34603000	59	0.0955782	0.133086
chr3	34594001	34604000	64	0.0913873	0.125455
chr3	34595001	34605000	63	0.0709669	0.107243
chr3	34596001	34606000	68	0.0571174	0.0857816
chr3	34597001	34607000	64	0.0624817	0.0776425
chr3	34598001	34608000	55	0.0718148	0.0727807
chr3	34599001	34609000	52	0.0778127	0.073775
chr3	34600001	34610000	50	0.0788971	0.0721995
chr3	34601001	34611000	49	0.0820347	0.0701404
chr3	34602001	34612000	48	0.0783024	0.0568208
chr3	34603001	34613000	45	0.0894123	0.061102
chr3	34604001	34614000	45	0.0969989	0.0623277
chr3	34605001	34615000	46	0.122016	0.0801639
chr3	34606001	34616000	37	0.14066	0.100677
chr3	34607001	34617000	37	0.137108	0.105505
chr3	34608001	34618000	44	0.127191	0.0911304
chr3	34609001	34619000	47	0.143984	0.0959323
chr3	34610001	34620000	51	0.144723	0.0938826
chr3	34611001	34621000	49	0.146305	0.0970401
chr3	34612001	34622000	47	0.14862	0.0973421
chr3	34613001	34623000	42	0.151039	0.0996781
chr3	34614001	34624000	36	0.159837	0.103009
chr3	34615001	34625000	34	0.143121	0.0914473
chr3	34616001	34626000	33	0.14719	0.0927184
chr3	34617001	34627000	34	0.12046	0.0658415
chr3	34618001	34628000	25	0.123223	0.066884
chr3	34619001	34629000	19	0.0649387	0.0422875
chr3	34620001	34630000	13	0.037027	0.0289127
chr3	34621001	34631000	13	0.0429845	0.0341918
chr3	34622001	34632000	15	0.0436858	0.0349965
chr3	34623001	34633000	21	0.0662315	0.0492011
chr3	34624001	34634000	25	0.0764485	0.0597603
chr3	34625001	34635000	24	0.0891633	0.0688606
chr3	34626001	34636000	27	0.0963005	0.0766201
chr3	34627001	34637000	27	0.1095	0.0911411
chr3	34628001	34638000	27	0.1095	0.0911411
chr3	34629001	34639000	28	0.108832	0.0903431
chr3	34630001	34640000	30	0.109614	0.0885476
chr3	34631001	34641000	31	0.10937	0.0886236
chr3	34632001	34642000	29	0.110629	0.0900193
chr3	34633001	34643000	24	0.117026	0.0947722
chr3	34634001	34644000	22	0.121709	0.0961616
chr3	34635001	34645000	29	0.131104	0.0980406
chr3	34636001	34646000	30	0.126713	0.0960303
chr3	34637001	34647000	30	0.130101	0.103289
chr3	34638001	34648000	34	0.129498	0.10588
chr3	34639001	34649000	32	0.1303	0.106816
chr3	34640001	34650000	33	0.132239	0.113064
chr3	34641001	34651000	32	0.137241	0.117671
chr3	34642001	34652000	32	0.138909	0.122622
chr3	34643001	34653000	30	0.139507	0.12657
chr3	34644001	34654000	30	0.143112	0.129268
chr3	34645001	34655000	24	0.137762	0.130744
chr3	34646001	34656000	23	0.138813	0.131324
chr3	34647001	34657000	21	0.137057	0.129208
chr3	34648001	34658000	18	0.144278	0.142193
chr3	34649001	34659000	19	0.144585	0.140798
chr3	34650001	34660000	16	0.144045	0.139709
chr3	34651001	34661000	15	0.136533	0.134994
chr3	34652001	34662000	15	0.124753	0.126017
chr3	34653001	34663000	17	0.129668	0.1311
chr3	34654001	34664000	16	0.112181	0.109417
chr3	34655001	34665000	15	0.112189	0.119998
chr3	34656001	34666000	14	0.166373	0.137112
chr3	34657001	34667000	17	0.135443	0.11026
chr3	34658001	34668000	20	0.106696	0.08348
chr3	34659001	34669000	19	0.111189	0.0874648
chr3	34660001	34670000	19	0.111189	0.0874648
chr3	34661001	34671000	20	0.105084	0.0808202
chr3	34662001	34672000	20	0.136287	0.105623
chr3	34663001	34673000	21	0.12865	0.0987409
chr3	34664001	34674000	19	0.138094	0.113279
chr3	34665001	34675000	18	0.131629	0.104871
chr3	34666001	34676000	17	0.0985131	0.0945071
chr3	34667001	34677000	13	0.128319	0.126977
chr3	34668001	34678000	10	0.171606	0.148167
chr3	34669001	34679000	10	0.138393	0.125203
chr3	34670001	34680000	13	0.108344	0.0907865
chr3	34671001	34681000	15	0.102423	0.0903757
chr3	34672001	34682000	15	0.0620452	0.0606782
chr3	34673001	34683000	14	0.0482133	0.0444844
chr3	34674001	34684000	15	0.0483358	0.0448189
chr3	34675001	34685000	15	0.0516702	0.0471955
chr3	34676001	34686000	14	0.043958	0.0380698
chr3	34677001	34687000	14	0.0261206	0.0184769
chr3	34678001	34688000	15	0.0231151	0.0161708
chr3	34679001	34689000	15	0.0229659	0.0152269
chr3	34680001	34690000	14	0.0563994	0.0515559
chr3	34681001	34691000	13	0.173199	0.115699
chr3	34682001	34692000	18	0.18419	0.127095
chr3	34683001	34693000	20	0.179323	0.125066
chr3	34684001	34694000	21	0.178149	0.118973
chr3	34685001	34695000	20	0.184123	0.120664
chr3	34686001	34696000	20	0.184123	0.120664
chr3	34687001	34697000	20	0.181634	0.121055
chr3	34688001	34698000	19	0.185902	0.128624
chr3	34689001	34699000	19	0.1799	0.130302
chr3	34690001	34700000	17	0.176922	0.120834
chr3	34691001	34701000	16	0.105399	0.0677103
chr3	34692001	34702000	11	0.0282702	0.0164696
chr3	34693001	34703000	8	-0.000655953	-0.0104701
chr3	34694001	34704000	6	-0.00852931	-0.0217299
chr3	34695001	34705000	6	-0.00852931	-0.0217299
chr3	34696001	34706000	6	-0.00852931	-0.0217299
chr3	34697001	34707000	5	-0.00601429	-0.0221041
chr3	34698001	34708000	4	-0.00206402	-0.0226655
chr3	34699001	34709000	6	0.021501	0.0131079
chr3	34700001	34710000	6	0.021501	0.0131079
chr3	34701001	34711000	6	0.0542324	0.0428239
chr3	34702001	34712000	7	0.110169	0.0781941
chr3	34703001	34713000	13	0.145643	0.12212
chr3	34704001	34714000	14	0.140331	0.119479
chr3	34705001	34715000	14	0.140331	0.119479
chr3	34706001	34716000	15	0.139073	0.117574
chr3	34707001	34717000	15	0.139073	0.117574
chr3	34708001	34718000	15	0.139073	0.117574
chr3	34709001	34719000	12	0.151602	0.129966
chr3	34710001	34720000	14	0.151971	0.133835
chr3	34711001	34721000	14	0.144698	0.128746
chr3	34712001	34722000	12	0.13616	0.128309
chr3	34713001	34723000	7	0.145499	0.143293
chr3	34714001	34724000	6	0.159037	0.152984
chr3	34715001	34725000	6	0.159037	0.152984
chr3	34716001	34726000	5	0.163907	0.1654
chr3	34717001	34727000	6	0.139891	0.143536
chr3	34718001	34728000	6	0.139891	0.143536
chr3	34719001	34729000	7	0.15253	0.152562
chr3	34720001	34730000	5	0.151933	0.150767
chr3	34721001	34731000	4	0.181153	0.176323
chr3	34722001	34732000	8	0.171553	0.160795
chr3	34723001	34733000	9	0.140405	0.136666
chr3	34724001	34734000	11	0.14322	0.140868
chr3	34725001	34735000	13	0.158326	0.145685
chr3	34726001	34736000	13	0.158326	0.145685
chr3	34727001	34737000	12	0.173882	0.154974
chr3	34728001	34738000	12	0.173882	0.154974
chr3	34729001	34739000	11	0.167726	0.15027
chr3	34730001	34740000	11	0.167726	0.15027
chr3	34731001	34741000	13	0.142471	0.127145
chr3	34732001	34742000	9	0.138465	0.119091
chr3	34733001	34743000	6	0.139083	0.110636
chr3	34734001	34744000	4	0.133815	0.0860662
chr3	34735001	34745000	3	0.0255931	0.0302707
chr3	34736001	34746000	6	0.0594769	0.0683265
chr3	34737001	34747000	9	0.0595616	0.069828
chr3	34738001	34748000	9	0.0595616	0.069828
chr3	34739001	34749000	10	0.059389	0.0686997
chr3	34740001	34750000	12	0.0486665	0.057762
chr3	34741001	34751000	11	0.0556063	0.0673798
chr3	34742001	34752000	13	0.0760398	0.091482
chr3	34743001	34753000	14	0.0718609	0.0830552
chr3	34744001	34754000	14	0.0718609	0.0830552
chr3	34745001	34755000	15	0.0696683	0.0767558
chr3	34746001	34756000	18	0.0640093	0.0737563
chr3	34747001	34757000	16	0.0614665	0.0676643
chr3	34748001	34758000	17	0.0605629	0.0665043
chr3	34749001	34759000	19	0.0648034	0.0651719
chr3	34750001	34760000	18	0.071875	0.0668671
chr3	34751001	34761000	19	0.0668621	0.0598724
chr3	34752001	34762000	17	0.0474931	0.0405581
chr3	34753001	34763000	19	0.0631274	0.0567236
chr3	34754001	34764000	22	0.0677953	0.0645507
chr3	34755001	34765000	23	0.076391	0.0732205
chr3	34756001	34766000	24	0.129944	0.115794
chr3	34757001	34767000	27	0.159911	0.1378
chr3	34758001	34768000	26	0.16595	0.141256
chr3	34759001	34769000	23	0.175089	0.152453
chr3	34760001	34770000	22	0.180754	0.160678
chr3	34761001	34771000	20	0.194506	0.17765
chr3	34762001	34772000	21	0.191959	0.168625
chr3	34763001	34773000	19	0.197726	0.180707
chr3	34764001	34774000	18	0.206513	0.18172
chr3	34765001	34775000	18	0.227432	0.216397
chr3	34766001	34776000	11	0.243949	0.209521
chr3	34767001	34777000	7	0.224556	0.198529
chr3	34768001	34778000	12	0.265356	0.234814
chr3	34769001	34779000	12	0.265356	0.234814
chr3	34770001	34780000	12	0.265356	0.234814
chr3	34771001	34781000	14	0.252645	0.207375
chr3	34772001	34782000	16	0.264292	0.227326
chr3	34773001	34783000	19	0.262635	0.231204
chr3	34774001	34784000	18	0.291915	0.2561
chr3	34775001	34785000	21	0.220991	0.209911
chr3	34776001	34786000	25	0.191795	0.198509
chr3	34777001	34787000	28	0.205242	0.212021
chr3	34778001	34788000	23	0.178078	0.196022
chr3	34779001	34789000	25	0.162186	0.180599
chr3	34780001	34790000	28	0.160264	0.174031
chr3	34781001	34791000	26	0.163628	0.18413
chr3	34782001	34792000	25	0.142794	0.163621
chr3	34783001	34793000	28	0.117177	0.129142
chr3	34784001	34794000	28	0.115282	0.126563
chr3	34785001	34795000	22	0.121115	0.126264
chr3	34786001	34796000	27	0.145489	0.136387
chr3	34787001	34797000	25	0.11776	0.110878
chr3	34788001	34798000	28	0.102795	0.0974662
chr3	34789001	34799000	29	0.0965557	0.0909212
chr3	34790001	34800000	29	0.0890129	0.0820242
chr3	34791001	34801000	30	0.084695	0.0779712
chr3	34792001	34802000	28	0.0896949	0.0826398
chr3	34793001	34803000	22	0.0831724	0.0782533
chr3	34794001	34804000	23	0.066995	0.0664075
chr3	34795001	34805000	27	0.0622468	0.0625154
chr3	34796001	34806000	20	0.0455694	0.0475072
chr3	34797001	34807000	22	0.0927803	0.0842798
chr3	34798001	34808000	21	0.124428	0.114702
chr3	34799001	34809000	20	0.147149	0.132015
chr3	34800001	34810000	19	0.143761	0.138163
chr3	34801001	34811000	19	0.153143	0.144079
chr3	34802001	34812000	22	0.176417	0.168699
chr3	34803001	34813000	23	0.193254	0.18427
chr3	34804001	34814000	21	0.215687	0.195609
chr3	34805001	34815000	18	0.241155	0.229684
chr3	34806001	34816000	19	0.220544	0.207657
chr3	34807001	34817000	19	0.221861	0.215599
chr3	34808001	34818000	20	0.224087	0.219424
chr3	34809001	34819000	20	0.22906	0.237061
chr3	34810001	34820000	18	0.26865	0.258696
chr3	34811001	34821000	17	0.269907	0.269629
chr3	34812001	34822000	14	0.259016	0.257845
chr3	34813001	34823000	15	0.246768	0.252617
chr3	34814001	34824000	16	0.24665	0.2521
chr3	34815001	34825000	16	0.253051	0.25568
chr3	34816001	34826000	14	0.23585	0.249592
chr3	34817001	34827000	12	0.194471	0.205461
chr3	34818001	34828000	11	0.171844	0.180309
chr3	34819001	34829000	10	0.144853	0.162176
chr3	34820001	34830000	12	0.143473	0.157944
chr3	34821001	34831000	12	0.143473	0.157944
chr3	34822001	34832000	16	0.128296	0.149241
chr3	34823001	34833000	16	0.119554	0.132988
chr3	34824001	34834000	17	0.105106	0.113504
chr3	34825001	34835000	22	0.0973588	0.0947215
chr3	34826001	34836000	22	0.102835	0.0967619
chr3	34827001	34837000	23	0.110041	0.102133
chr3	34828001	34838000	23	0.110265	0.0991154
chr3	34829001	34839000	22	0.109316	0.0974033
chr3	34830001	34840000	22	0.10942	0.0922675
chr3	34831001	34841000	25	0.104968	0.0760263
chr3	34832001	34842000	22	0.108211	0.0702235
chr3	34833001	34843000	22	0.0939584	0.0593122
chr3	34834001	34844000	33	0.114694	0.0722885
chr3	34835001	34845000	43	0.244443	0.13678
chr3	34836001	34846000	53	0.224287	0.132937
chr3	34837001	34847000	60	0.211916	0.12505
chr3	34838001	34848000	64	0.200382	0.118239
chr3	34839001	34849000	64	0.200382	0.118239
chr3	34840001	34850000	62	0.202553	0.119464
chr3	34841001	34851000	59	0.205349	0.127728
chr3	34842001	34852000	61	0.199324	0.1227
chr3	34843001	34853000	61	0.197934	0.119076
chr3	34844001	34854000	52	0.208671	0.129932
chr3	34845001	34855000	38	0.0972676	0.0780381
chr3	34846001	34856000	29	0.0881737	0.0663474
chr3	34847001	34857000	25	0.0942904	0.0592506
chr3	34848001	34858000	26	0.100621	0.0671675
chr3	34849001	34859000	30	0.109468	0.0736455
chr3	34850001	34860000	32	0.104544	0.0679198
chr3	34851001	34861000	34	0.108545	0.0730363
chr3	34852001	34862000	36	0.105114	0.0713463
chr3	34853001	34863000	33	0.110993	0.0800162
chr3	34854001	34864000	32	0.0966808	0.0633553
chr3	34855001	34865000	31	0.0989708	0.0659346
chr3	34856001	34866000	31	0.118677	0.0786093
chr3	34857001	34867000	27	0.117698	0.0849995
chr3	34858001	34868000	22	0.136041	0.0977214
chr3	34859001	34869000	21	0.1233	0.0853798
chr3	34860001	34870000	21	0.117033	0.0850625
chr3	34861001	34871000	23	0.123395	0.0892005
chr3	34862001	34872000	22	0.150841	0.113679
chr3	34863001	34873000	26	0.141859	0.107181
chr3	34864001	34874000	26	0.144727	0.109582
chr3	34865001	34875000	36	0.158926	0.122411
chr3	34866001	34876000	40	0.139073	0.107598
chr3	34867001	34877000	50	0.139823	0.107382
chr3	34868001	34878000	50	0.131054	0.0971933
chr3	34869001	34879000	47	0.134265	0.101139
chr3	34870001	34880000	49	0.13727	0.106027
chr3	34871001	34881000	52	0.143222	0.110826
chr3	34872001	34882000	48	0.140023	0.107143
chr3	34873001	34883000	44	0.144502	0.110388
chr3	34874001	34884000	41	0.149371	0.116786
chr3	34875001	34885000	30	0.135342	0.103676
chr3	34876001	34886000	24	0.144967	0.113192
chr3	34877001	34887000	14	0.142263	0.110132
chr3	34878001	34888000	13	0.157192	0.138241
chr3	34879001	34889000	16	0.142256	0.12483
chr3	34880001	34890000	15	0.155118	0.129588
chr3	34881001	34891000	8	0.120174	0.100142
chr3	34882001	34892000	11	0.131382	0.110086
chr3	34883001	34893000	13	0.141211	0.121213
chr3	34884001	34894000	14	0.138271	0.110175
chr3	34885001	34895000	16	0.139432	0.105722
chr3	34886001	34896000	16	0.139432	0.105722
chr3	34887001	34897000	18	0.129657	0.0859121
chr3	34888001	34898000	18	0.129657	0.0859121
chr3	34889001	34899000	15	0.144191	0.0897514
chr3	34890001	34900000	14	0.135658	0.0774525
chr3	34891001	34901000	16	0.120185	0.0633721
chr3	34892001	34902000	20	0.142518	0.0863039
chr3	34893001	34903000	19	0.126279	0.0695628
chr3	34894001	34904000	25	0.120591	0.0746556
chr3	34895001	34905000	25	0.120693	0.0755687
chr3	34896001	34906000	33	0.113714	0.0723611
chr3	34897001	34907000	33	0.119456	0.0844108
chr3	34898001	34908000	32	0.116687	0.0813483
chr3	34899001	34909000	39	0.103592	0.0687244
chr3	34900001	34910000	39	0.0998646	0.0647092
chr3	34901001	34911000	38	0.103397	0.0673876
chr3	34902001	34912000	34	0.0880317	0.0520679
chr3	34903001	34913000	34	0.0880317	0.0520679
chr3	34904001	34914000	32	0.10712	0.0641573
chr3	34905001	34915000	33	0.0941363	0.0536016
chr3	34906001	34916000	26	0.0993073	0.0558678
chr3	34907001	34917000	26	0.101793	0.0548548
chr3	34908001	34918000	34	0.0942862	0.0545043
chr3	34909001	34919000	39	0.12076	0.0709057
chr3	34910001	34920000	37	0.125969	0.0767056
chr3	34911001	34921000	36	0.127037	0.0797616
chr3	34912001	34922000	33	0.123659	0.0769669
chr3	34913001	34923000	34	0.138517	0.0904622
chr3	34914001	34924000	35	0.133012	0.0883468
chr3	34915001	34925000	36	0.193681	0.125369
chr3	34916001	34926000	35	0.194099	0.123739
chr3	34917001	34927000	39	0.20747	0.121347
chr3	34918001	34928000	35	0.220468	0.125426
chr3	34919001	34929000	23	0.258362	0.147854
chr3	34920001	34930000	28	0.248175	0.137111
chr3	34921001	34931000	37	0.195002	0.110295
chr3	34922001	34932000	41	0.178914	0.0967424
chr3	34923001	34933000	44	0.167837	0.0920615
chr3	34924001	34934000	41	0.165269	0.0894646
chr3	34925001	34935000	40	0.115125	0.0680561
chr3	34926001	34936000	43	0.108999	0.0649723
chr3	34927001	34937000	42	0.0960885	0.0675669
chr3	34928001	34938000	43	0.0909749	0.0644026
chr3	34929001	34939000	47	0.0982984	0.0698559
chr3	34930001	34940000	44	0.0973711	0.072945
chr3	34931001	34941000	40	0.108454	0.0829176
chr3	34932001	34942000	37	0.115623	0.0922191
chr3	34933001	34943000	38	0.117084	0.0940694
chr3	34934001	34944000	37	0.107411	0.0830422
chr3	34935001	34945000	38	0.109995	0.0825768
chr3	34936001	34946000	40	0.116896	0.0857846
chr3	34937001	34947000	37	0.106894	0.079877
chr3	34938001	34948000	33	0.116496	0.0878843
chr3	34939001	34949000	32	0.109713	0.078189
chr3	34940001	34950000	31	0.102514	0.071378
chr3	34941001	34951000	26	0.107134	0.0716841
chr3	34942001	34952000	25	0.110791	0.0753146
chr3	34943001	34953000	19	0.0966084	0.0599908
chr3	34944001	34954000	17	0.113076	0.0714132
chr3	34945001	34955000	13	0.100759	0.0604295
chr3	34946001	34956000	8	0.0858586	0.0525693
chr3	34947001	34957000	7	0.0377926	0.0181176
chr3	34948001	34958000	8	0.0745199	0.0454884
chr3	34949001	34959000	6	0.0826143	0.0717553
chr3	34950001	34960000	5	0.0831125	0.0710082
chr3	34951001	34961000	8	0.108217	0.119473
chr3	34952001	34962000	11	0.121516	0.122597
chr3	34953001	34963000	15	0.104457	0.116513
chr3	34954001	34964000	18	0.0919796	0.1044
chr3	34955001	34965000	19	0.0844506	0.0973575
chr3	34956001	34966000	25	0.10795	0.101465
chr3	34957001	34967000	28	0.118743	0.111335
chr3	34958001	34968000	30	0.123439	0.110845
chr3	34959001	34969000	31	0.113207	0.102654
chr3	34960001	34970000	34	0.10983	0.100144
chr3	34961001	34971000	31	0.106166	0.0904562
chr3	34962001	34972000	32	0.119835	0.0962227
chr3	34963001	34973000	33	0.123493	0.0839993
chr3	34964001	34974000	34	0.129627	0.0837771
chr3	34965001	34975000	41	0.124738	0.0676068
chr3	34966001	34976000	35	0.113042	0.0595731
chr3	34967001	34977000	30	0.110165	0.0509757
chr3	34968001	34978000	26	0.102178	0.0432188
chr3	34969001	34979000	24	0.113695	0.045181
chr3	34970001	34980000	21	0.122502	0.0410355
chr3	34971001	34981000	21	0.122502	0.0410355
chr3	34972001	34982000	17	0.0648067	0.0114107
chr3	34973001	34983000	15	0.0771138	0.0289893
chr3	34974001	34984000	15	0.0658656	0.0213527
chr3	34975001	34985000	13	0.157306	0.119305
chr3	34976001	34986000	17	0.143911	0.115685
chr3	34977001	34987000	21	0.135089	0.102405
chr3	34978001	34988000	28	0.152625	0.115203
chr3	34979001	34989000	29	0.158014	0.120348
chr3	34980001	34990000	31	0.151116	0.113882
chr3	34981001	34991000	32	0.148724	0.113091
chr3	34982001	34992000	34	0.150975	0.116937
chr3	34983001	34993000	33	0.162434	0.121042
chr3	34984001	34994000	32	0.205142	0.154827
chr3	34985001	34995000	28	0.203323	0.149755
chr3	34986001	34996000	32	0.257825	0.181196
chr3	34987001	34997000	28	0.276978	0.200515
chr3	34988001	34998000	24	0.299664	0.204228
chr3	34989001	34999000	24	0.297443	0.192023
chr3	34990001	35000000	22	0.319321	0.20765
chr3	34991001	35001000	21	0.333733	0.21332
chr3	34992001	35002000	22	0.348786	0.219889
chr3	34993001	35003000	22	0.339895	0.199971
chr3	34994001	35004000	24	0.315328	0.201346
chr3	34995001	35005000	24	0.32109	0.215601
chr3	34996001	35006000	22	0.328346	0.247043
chr3	34997001	35007000	24	0.334674	0.25862
chr3	34998001	35008000	24	0.32765	0.259503
chr3	34999001	35009000	25	0.333401	0.265432
chr3	35000001	35010000	27	0.336083	0.260469
chr3	35001001	35011000	28	0.322668	0.249864
chr3	35002001	35012000	27	0.307433	0.231179
chr3	35003001	35013000	25	0.317684	0.253147
chr3	35004001	35014000	24	0.313804	0.222313
chr3	35005001	35015000	23	0.306871	0.208601
chr3	35006001	35016000	21	0.27684	0.179518
chr3	35007001	35017000	22	0.269367	0.177939
chr3	35008001	35018000	22	0.283738	0.20218
chr3	35009001	35019000	22	0.270608	0.19239
chr3	35010001	35020000	20	0.257152	0.191785
chr3	35011001	35021000	19	0.280781	0.203798
chr3	35012001	35022000	19	0.291901	0.214918
chr3	35013001	35023000	20	0.264915	0.202772
chr3	35014001	35024000	18	0.21516	0.192311
chr3	35015001	35025000	20	0.225609	0.202619
chr3	35016001	35026000	19	0.234982	0.199659
chr3	35017001	35027000	20	0.163417	0.151208
chr3	35018001	35028000	21	0.11867	0.117951
chr3	35019001	35029000	25	0.0958174	0.104761
chr3	35020001	35030000	26	0.0957486	0.103533
chr3	35021001	35031000	29	0.089853	0.0977407
chr3	35022001	35032000	27	0.0913244	0.0986218
chr3	35023001	35033000	28	0.0962547	0.0975113
chr3	35024001	35034000	30	0.103087	0.10407
chr3	35025001	35035000	27	0.0858053	0.0875359
chr3	35026001	35036000	25	0.0464376	0.0545308
chr3	35027001	35037000	22	0.0554352	0.0664692
chr3	35028001	35038000	18	0.0501773	0.0607113
chr3	35029001	35039000	13	0.0507099	0.0592531
chr3	35030001	35040000	13	0.0439777	0.0515957
chr3	35031001	35041000	10	0.0478055	0.0528134
chr3	35032001	35042000	10	0.0478055	0.0528134
chr3	35033001	35043000	11	0.0751003	0.0634075
chr3	35034001	35044000	8	0.0728503	0.0484002
chr3	35035001	35045000	8	0.0728503	0.0484002
chr3	35036001	35046000	8	0.0812622	0.0582138
chr3	35037001	35047000	10	0.0413382	0.0339345
chr3	35038001	35048000	12	0.0342879	0.0312102
chr3	35039001	35049000	12	0.0338505	0.0310074
chr3	35040001	35050000	14	0.0348739	0.0318102
chr3	35041001	35051000	15	0.0323479	0.0284176
chr3	35042001	35052000	18	0.0260141	0.0205014
chr3	35043001	35053000	16	0.00901467	0.0138703
chr3	35044001	35054000	22	-0.00379424	0.000569023
chr3	35045001	35055000	26	-0.00262383	0.0043545
chr3	35046001	35056000	27	-0.00158827	0.00519751
chr3	35047001	35057000	24	-0.00189109	0.000844885
chr3	35048001	35058000	25	-0.00064272	0.00124222
chr3	35049001	35059000	24	-9.10185e-05	0.00208895
chr3	35050001	35060000	22	-0.00309009	0.00139553
chr3	35051001	35061000	24	0.0146048	0.0113012
chr3	35052001	35062000	21	0.017796	0.0156413
chr3	35053001	35063000	21	0.0222611	0.0224351
chr3	35054001	35064000	15	0.0512774	0.0473171
chr3	35055001	35065000	12	0.0574513	0.0490323
chr3	35056001	35066000	11	0.0587697	0.0473153
chr3	35057001	35067000	16	0.095197	0.077433
chr3	35058001	35068000	13	0.10534	0.0917671
chr3	35059001	35069000	15	0.0952788	0.073806
chr3	35060001	35070000	17	0.0794077	0.0568047
chr3	35061001	35071000	22	0.0684279	0.0412781
chr3	35062001	35072000	26	0.0591184	0.0347984
chr3	35063001	35073000	27	0.0499207	0.027032
chr3	35064001	35074000	26	0.0534458	0.0276818
chr3	35065001	35075000	31	0.0564394	0.027734
chr3	35066001	35076000	33	0.0506892	0.0232736
chr3	35067001	35077000	29	0.017694	0.00056054
chr3	35068001	35078000	29	0.017694	0.00056054
chr3	35069001	35079000	31	0.0378534	0.0167155
chr3	35070001	35080000	30	0.072529	0.0323315
chr3	35071001	35081000	26	0.0825303	0.0413564
chr3	35072001	35082000	24	0.157781	0.0738198
chr3	35073001	35083000	24	0.24162	0.121925
chr3	35074001	35084000	25	0.26549	0.138715
chr3	35075001	35085000	20	0.321376	0.194509
chr3	35076001	35086000	21	0.296961	0.207149
chr3	35077001	35087000	21	0.296533	0.209522
chr3	35078001	35088000	25	0.295084	0.206345
chr3	35079001	35089000	23	0.297924	0.211742
chr3	35080001	35090000	22	0.303818	0.213682
chr3	35081001	35091000	18	0.340984	0.246211
chr3	35082001	35092000	19	0.298581	0.203662
chr3	35083001	35093000	20	0.208233	0.134117
chr3	35084001	35094000	23	0.157777	0.105456
chr3	35085001	35095000	23	0.121452	0.0813894
chr3	35086001	35096000	21	0.135311	0.0842173
chr3	35087001	35097000	21	0.134476	0.0816566
chr3	35088001	35098000	17	0.0982999	0.0562429
chr3	35089001	35099000	19	0.153687	0.0872879
chr3	35090001	35100000	20	0.133061	0.0762796
chr3	35091001	35101000	20	0.133061	0.0762796
chr3	35092001	35102000	17	0.136299	0.0820445
chr3	35093001	35103000	14	0.156882	0.0998511
chr3	35094001	35104000	10	0.181403	0.11131
chr3	35095001	35105000	9	0.184166	0.124998
chr3	35096001	35106000	7	0.186374	0.1183
chr3	35097001	35107000	6	0.194313	0.144225
chr3	35098001	35108000	11	0.161999	0.113083
chr3	35099001	35109000	8	0.104793	0.0991297
chr3	35100001	35110000	7	0.181639	0.154588
chr3	35101001	35111000	9	0.257888	0.175002
chr3	35102001	35112000	10	0.274471	0.195395
chr3	35103001	35113000	11	0.287057	0.21208
chr3	35104001	35114000	12	0.347279	0.24515
chr3	35105001	35115000	15	0.434458	0.286529
chr3	35106001	35116000	17	0.447257	0.309559
chr3	35107001	35117000	19	0.458034	0.307274
chr3	35108001	35118000	15	0.525733	0.40032
chr3	35109001	35119000	15	0.542746	0.415808
chr3	35110001	35120000	14	0.550226	0.422321
chr3	35111001	35121000	16	0.55163	0.406393
chr3	35112001	35122000	17	0.509175	0.371415
chr3	35113001	35123000	16	0.515897	0.370945
chr3	35114001	35124000	16	0.483015	0.342351
chr3	35115001	35125000	13	0.435567	0.317037
chr3	35116001	35126000	12	0.411001	0.263262
chr3	35117001	35127000	11	0.356721	0.246637
chr3	35118001	35128000	10	0.333938	0.216785
chr3	35119001	35129000	11	0.264409	0.187681
chr3	35120001	35130000	13	0.255642	0.188256
chr3	35121001	35131000	17	0.298177	0.222377
chr3	35122001	35132000	15	0.327154	0.239313
chr3	35123001	35133000	15	0.327154	0.239313
chr3	35124001	35134000	15	0.336656	0.247925
chr3	35125001	35135000	16	0.332326	0.230347
chr3	35126001	35136000	15	0.336322	0.245555
chr3	35127001	35137000	15	0.348445	0.256272
chr3	35128001	35138000	18	0.410605	0.311287
chr3	35129001	35139000	17	0.422533	0.317078
chr3	35130001	35140000	17	0.425302	0.301661
chr3	35131001	35141000	9	0.419416	0.301386
chr3	35132001	35142000	10	0.394784	0.28167
chr3	35133001	35143000	12	0.333406	0.232985
chr3	35134001	35144000	11	0.338627	0.228658
chr3	35135001	35145000	11	0.31648	0.229321
chr3	35136001	35146000	11	0.31648	0.229321
chr3	35137001	35147000	12	0.314678	0.235388
chr3	35138001	35148000	10	0.130612	0.106614
chr3	35139001	35149000	13	0.133822	0.0943268
chr3	35140001	35150000	11	0.139732	0.1005
chr3	35141001	35151000	12	0.131252	0.0951377
chr3	35142001	35152000	11	0.133786	0.0943116
chr3	35143001	35153000	10	0.160082	0.109445
chr3	35144001	35154000	11	0.142533	0.0974527
chr3	35145001	35155000	11	0.157389	0.103965
chr3	35146001	35156000	12	0.13666	0.0940888
chr3	35147001	35157000	11	0.0685392	0.0523363
chr3	35148001	35158000	11	0.103091	0.0739972
chr3	35149001	35159000	7	0.0589303	0.0512598
chr3	35150001	35160000	8	0.0569559	0.0506267
chr3	35151001	35161000	7	0.0595192	0.0526948
chr3	35152001	35162000	8	0.0923361	0.0811807
chr3	35153001	35163000	7	0.0989215	0.0876137
chr3	35154001	35164000	6	0.115876	0.105961
chr3	35155001	35165000	6	0.108909	0.10718
chr3	35156001	35166000	5	0.133214	0.131525
chr3	35157001	35167000	6	0.228837	0.245304
chr3	35158001	35168000	7	0.2136	0.201958
chr3	35159001	35169000	8	0.207816	0.176993
chr3	35160001	35170000	8	0.256796	0.211907
chr3	35161001	35171000	8	0.256796	0.211907
chr3	35162001	35172000	8	0.261468	0.21452
chr3	35163001	35173000	8	0.261468	0.21452
chr3	35164001	35174000	9	0.26224	0.220825
chr3	35165001	35175000	10	0.271702	0.215368
chr3	35166001	35176000	15	0.409401	0.318793
chr3	35167001	35177000	14	0.383089	0.283073
chr3	35168001	35178000	12	0.404859	0.315192
chr3	35169001	35179000	11	0.410365	0.343642
chr3	35170001	35180000	11	0.408877	0.324705
chr3	35171001	35181000	11	0.408877	0.324705
chr3	35172001	35182000	10	0.42174	0.327027
chr3	35173001	35183000	10	0.42174	0.327027
chr3	35174001	35184000	9	0.430256	0.333222
chr3	35175001	35185000	7	0.476708	0.397119
chr3	35176001	35186000	2	0.060043	0.075809
chr3	35177001	35187000	1	0.117201	0.117201
chr3	35178001	35188000	1	0.117201	0.117201
chr3	35179001	35189000	1	0.117201	0.117201
chr3	35180001	35190000	2	0.0619473	0.0661462
chr3	35181001	35191000	2	0.0619473	0.0661462
chr3	35182001	35192000	3	0.0879943	0.0826322
chr3	35183001	35193000	3	0.0879943	0.0826322
chr3	35184001	35194000	3	0.0879943	0.0826322
chr3	35185001	35195000	9	0.0942516	0.0580701
chr3	35186001	35196000	9	0.0942516	0.0580701
chr3	35187001	35197000	14	0.142441	0.0836569
chr3	35188001	35198000	14	0.142441	0.0836569
chr3	35189001	35199000	14	0.142441	0.0836569
chr3	35190001	35200000	16	0.136483	0.0851976
chr3	35191001	35201000	18	0.116906	0.0699837
chr3	35192001	35202000	17	0.117007	0.0673002
chr3	35193001	35203000	18	0.108574	0.0649899
chr3	35194001	35204000	18	0.108574	0.0649899
chr3	35195001	35205000	12	0.113845	0.0745904
chr3	35196001	35206000	12	0.113845	0.0745904
chr3	35197001	35207000	7	0.0463677	0.0352169
chr3	35198001	35208000	10	0.498942	0.305945
chr3	35199001	35209000	10	0.498942	0.305945
chr3	35200001	35210000	6	0.649704	0.455866
chr3	35201001	35211000	4	0.781803	0.709662
chr3	35202001	35212000	4	0.781803	0.709662
chr3	35203001	35213000	3	0.937644	0.937644
chr3	35204001	35214000	4	0.917558	0.700265
chr3	35205001	35215000	5	0.867981	0.692787
chr3	35206001	35216000	5	0.867981	0.692787
chr3	35207001	35217000	7	0.749752	0.592429
chr3	35208001	35218000	4	0.437586	0.333517
chr3	35209001	35219000	5	0.414904	0.338389
chr3	35210001	35220000	6	0.37593	0.320563
chr3	35211001	35221000	6	0.37593	0.320563
chr3	35212001	35222000	7	0.348172	0.30536
chr3	35213001	35223000	8	0.328544	0.293958
chr3	35214001	35224000	8	0.328544	0.293958
chr3	35215001	35225000	7	0.263214	0.241255
chr3	35216001	35226000	11	0.213913	0.191179
chr3	35217001	35227000	10	0.171925	0.137048
chr3	35218001	35228000	10	0.171925	0.137048
chr3	35219001	35229000	12	0.148196	0.12721
chr3	35220001	35230000	12	0.14405	0.124061
chr3	35221001	35231000	14	0.157413	0.138165
chr3	35222001	35232000	15	0.155746	0.133987
chr3	35223001	35233000	16	0.142436	0.122898
chr3	35224001	35234000	16	0.150032	0.138105
chr3	35225001	35235000	29	0.157195	0.138186
chr3	35226001	35236000	27	0.163587	0.149049
chr3	35227001	35237000	27	0.165217	0.150792
chr3	35228001	35238000	30	0.142821	0.132071
chr3	35229001	35239000	31	0.115834	0.106451
chr3	35230001	35240000	36	0.086166	0.0790375
chr3	35231001	35241000	35	0.0722845	0.0675263
chr3	35232001	35242000	33	0.0669033	0.062842
chr3	35233001	35243000	37	0.0761746	0.0709129
chr3	35234001	35244000	36	0.0702344	0.0664539
chr3	35235001	35245000	23	0.0199296	0.0258535
chr3	35236001	35246000	21	0.0031668	0.00778673
chr3	35237001	35247000	20	0.00349662	0.00829376
chr3	35238001	35248000	19	0.0232782	0.0336716
chr3	35239001	35249000	17	0.0694785	0.0854786
chr3	35240001	35250000	14	0.155127	0.137233
chr3	35241001	35251000	15	0.169584	0.151003
chr3	35242001	35252000	15	0.169584	0.151003
chr3	35243001	35253000	13	0.193906	0.194652
chr3	35244001	35254000	13	0.193906	0.194652
chr3	35245001	35255000	14	0.197464	0.198896
chr3	35246001	35256000	14	0.197464	0.198896
chr3	35247001	35257000	14	0.197464	0.198896
chr3	35248001	35258000	12	0.195017	0.20166
chr3	35249001	35259000	10	0.168906	0.175475
chr3	35250001	35260000	9	0.144049	0.163909
chr3	35251001	35261000	7	0.159835	0.166822
chr3	35252001	35262000	9	0.185477	0.184036
chr3	35253001	35263000	6	0.171391	0.150783
chr3	35254001	35264000	6	0.171391	0.150783
chr3	35255001	35265000	19	0.127091	0.112197
chr3	35256001	35266000	23	0.145178	0.134516
chr3	35257001	35267000	23	0.145178	0.134516
chr3	35258001	35268000	24	0.143741	0.127523
chr3	35259001	35269000	26	0.143482	0.123895
chr3	35260001	35270000	24	0.152927	0.137238
chr3	35261001	35271000	26	0.164468	0.143163
chr3	35262001	35272000	25	0.157838	0.134035
chr3	35263001	35273000	24	0.153358	0.129848
chr3	35264001	35274000	24	0.153358	0.129848
chr3	35265001	35275000	10	0.235902	0.163525
chr3	35266001	35276000	6	0.212874	0.112188
chr3	35267001	35277000	6	0.212874	0.112188
chr3	35268001	35278000	5	0.225666	0.141288
chr3	35269001	35279000	3	0.248388	0.181907
chr3	35270001	35280000	3	0.248388	0.181907
chr3	35271001	35281000	1	0.117201	0.117201
chr3	35281001	35291000	3	0.26632	0.183742
chr3	35282001	35292000	5	0.144874	0.105383
chr3	35283001	35293000	17	0.134133	0.104859
chr3	35284001	35294000	19	0.161656	0.121809
chr3	35285001	35295000	23	0.19354	0.13483
chr3	35286001	35296000	26	0.194903	0.146281
chr3	35287001	35297000	28	0.187373	0.135504
chr3	35288001	35298000	30	0.179214	0.128733
chr3	35289001	35299000	30	0.179214	0.128733
chr3	35290001	35300000	32	0.177415	0.119945
chr3	35291001	35301000	33	0.165837	0.121442
chr3	35292001	35302000	32	0.173038	0.12566
chr3	35293001	35303000	22	0.212825	0.140568
chr3	35294001	35304000	23	0.180702	0.127739
chr3	35295001	35305000	20	0.102371	0.105952
chr3	35296001	35306000	19	0.0780089	0.08093
chr3	35297001	35307000	17	0.0874673	0.0909913
chr3	35298001	35308000	15	0.099962	0.0985978
chr3	35299001	35309000	15	0.099962	0.0985978
chr3	35300001	35310000	14	0.0928266	0.105122
chr3	35301001	35311000	12	0.11321	0.101934
chr3	35302001	35312000	13	0.106916	0.0927426
chr3	35303001	35313000	12	0.083498	0.0740635
chr3	35304001	35314000	11	0.0881423	0.066051
chr3	35305001	35315000	14	0.0992242	0.0776438
chr3	35306001	35316000	15	0.0921592	0.0607579
chr3	35307001	35317000	19	0.112156	0.0904768
chr3	35308001	35318000	24	0.156059	0.115655
chr3	35309001	35319000	28	0.202014	0.146445
chr3	35310001	35320000	31	0.217926	0.159637
chr3	35311001	35321000	32	0.253363	0.183513
chr3	35312001	35322000	33	0.260475	0.177936
chr3	35313001	35323000	33	0.267702	0.177696
chr3	35314001	35324000	37	0.282717	0.192461
chr3	35315001	35325000	38	0.325082	0.220936
chr3	35316001	35326000	39	0.31755	0.216336
chr3	35317001	35327000	36	0.329212	0.211823
chr3	35318001	35328000	33	0.336722	0.208537
chr3	35319001	35329000	32	0.325878	0.188818
chr3	35320001	35330000	30	0.327476	0.171811
chr3	35321001	35331000	27	0.28506	0.139209
chr3	35322001	35332000	27	0.284837	0.14728
chr3	35323001	35333000	26	0.288073	0.152859
chr3	35324001	35334000	20	0.268197	0.125109
chr3	35325001	35335000	15	0.142943	0.0599634
chr3	35326001	35336000	14	0.252261	0.0948418
chr3	35327001	35337000	14	0.278365	0.124185
chr3	35328001	35338000	13	0.250968	0.112973
chr3	35329001	35339000	12	0.195976	0.080858
chr3	35330001	35340000	12	0.245321	0.114924
chr3	35331001	35341000	13	0.214829	0.102893
chr3	35332001	35342000	13	0.220506	0.110526
chr3	35333001	35343000	13	0.220506	0.110526
chr3	35334001	35344000	16	0.205964	0.116142
chr3	35335001	35345000	19	0.212423	0.139678
chr3	35336001	35346000	20	0.213807	0.163505
chr3	35337001	35347000	26	0.203242	0.138914
chr3	35338001	35348000	29	0.204436	0.135701
chr3	35339001	35349000	30	0.257962	0.167571
chr3	35340001	35350000	32	0.235299	0.156797
chr3	35341001	35351000	35	0.241057	0.159391
chr3	35342001	35352000	37	0.296977	0.192706
chr3	35343001	35353000	40	0.28533	0.181417
chr3	35344001	35354000	40	0.289581	0.169371
chr3	35345001	35355000	41	0.289871	0.167936
chr3	35346001	35356000	47	0.259115	0.138378
chr3	35347001	35357000	49	0.233705	0.132077
chr3	35348001	35358000	50	0.239144	0.140591
chr3	35349001	35359000	53	0.224322	0.138403
chr3	35350001	35360000	52	0.235291	0.149084
chr3	35351001	35361000	57	0.247163	0.167435
chr3	35352001	35362000	56	0.220057	0.147876
chr3	35353001	35363000	55	0.218924	0.151327
chr3	35354001	35364000	59	0.208775	0.143161
chr3	35355001	35365000	57	0.199782	0.134893
chr3	35356001	35366000	48	0.207819	0.14852
chr3	35357001	35367000	44	0.208655	0.148162
chr3	35358001	35368000	44	0.229813	0.149853
chr3	35359001	35369000	42	0.214796	0.137029
chr3	35360001	35370000	40	0.203745	0.124666
chr3	35361001	35371000	33	0.164106	0.0858504
chr3	35362001	35372000	30	0.138712	0.0763426
chr3	35363001	35373000	31	0.14079	0.0697481
chr3	35364001	35374000	26	0.163309	0.0879901
chr3	35365001	35375000	27	0.198439	0.124996
chr3	35366001	35376000	29	0.20906	0.130756
chr3	35367001	35377000	26	0.265716	0.164252
chr3	35368001	35378000	22	0.210597	0.151883
chr3	35369001	35379000	20	0.211128	0.147386
chr3	35370001	35380000	19	0.219936	0.156351
chr3	35371001	35381000	18	0.281364	0.192559
chr3	35372001	35382000	25	0.2993	0.221613
chr3	35373001	35383000	26	0.308223	0.247211
chr3	35374001	35384000	32	0.296041	0.196415
chr3	35375001	35385000	33	0.257188	0.152014
chr3	35376001	35386000	37	0.22958	0.124566
chr3	35377001	35387000	47	0.201026	0.11962
chr3	35378001	35388000	53	0.20316	0.129887
chr3	35379001	35389000	62	0.188869	0.124373
chr3	35380001	35390000	70	0.185812	0.118255
chr3	35381001	35391000	70	0.176072	0.108452
chr3	35382001	35392000	67	0.157127	0.0825864
chr3	35383001	35393000	72	0.13785	0.0646319
chr3	35384001	35394000	67	0.13941	0.0709998
chr3	35385001	35395000	66	0.139805	0.0762164
chr3	35386001	35396000	61	0.142535	0.0839522
chr3	35387001	35397000	52	0.126441	0.0694698
chr3	35388001	35398000	47	0.0993471	0.0502714
chr3	35389001	35399000	36	0.0858746	0.0384201
chr3	35390001	35400000	29	0.0957548	0.041426
chr3	35391001	35401000	30	0.0819776	0.0390512
chr3	35392001	35402000	27	0.0851821	0.0479952
chr3	35393001	35403000	24	0.104224	0.0787755
chr3	35394001	35404000	30	0.0731922	0.0560635
chr3	35395001	35405000	28	0.0698379	0.0507578
chr3	35396001	35406000	29	0.078049	0.0565966
chr3	35397001	35407000	28	0.0759233	0.0523735
chr3	35398001	35408000	28	0.0744579	0.0496341
chr3	35399001	35409000	30	0.0731808	0.050133
chr3	35400001	35410000	31	0.0601463	0.0437785
chr3	35401001	35411000	31	0.0657494	0.0443573
chr3	35402001	35412000	35	0.0701972	0.0548538
chr3	35403001	35413000	32	0.0460722	0.0402974
chr3	35404001	35414000	29	0.0625579	0.0538033
chr3	35405001	35415000	30	0.0719087	0.0612615
chr3	35406001	35416000	29	0.0607714	0.0540645
chr3	35407001	35417000	30	0.064221	0.0611072
chr3	35408001	35418000	32	0.0676646	0.0636134
chr3	35409001	35419000	33	0.0665089	0.0611196
chr3	35410001	35420000	35	0.0779217	0.0682051
chr3	35411001	35421000	34	0.0832975	0.0770233
chr3	35412001	35422000	34	0.0913739	0.0798709
chr3	35413001	35423000	33	0.107568	0.0932202
chr3	35414001	35424000	29	0.127868	0.110376
chr3	35415001	35425000	29	0.154781	0.130565
chr3	35416001	35426000	32	0.18334	0.151491
chr3	35417001	35427000	34	0.301942	0.233794
chr3	35418001	35428000	33	0.345808	0.257452
chr3	35419001	35429000	31	0.354192	0.28125
chr3	35420001	35430000	27	0.387984	0.300386
chr3	35421001	35431000	26	0.397426	0.304769
chr3	35422001	35432000	20	0.488546	0.355395
chr3	35423001	35433000	18	0.532408	0.374169
chr3	35424001	35434000	16	0.560093	0.399899
chr3	35425001	35435000	15	0.548761	0.371492
chr3	35426001	35436000	12	0.671957	0.484282
chr3	35427001	35437000	11	0.386392	0.240447
chr3	35428001	35438000	16	0.31346	0.180144
chr3	35429001	35439000	16	0.31346	0.180144
chr3	35430001	35440000	19	0.282534	0.166736
chr3	35431001	35441000	20	0.276053	0.167985
chr3	35432001	35442000	20	0.276053	0.167985
chr3	35433001	35443000	20	0.276053	0.167985
chr3	35434001	35444000	20	0.276053	0.167985
chr3	35435001	35445000	20	0.279746	0.17948
chr3	35436001	35446000	19	0.17135	0.112338
chr3	35437001	35447000	16	0.210638	0.125502
chr3	35438001	35448000	16	0.133632	0.112213
chr3	35439001	35449000	21	0.0880884	0.0800198
chr3	35440001	35450000	27	0.0804732	0.0647562
chr3	35441001	35451000	29	0.0831724	0.0658375
chr3	35442001	35452000	31	0.078638	0.0598806
chr3	35443001	35453000	31	0.078638	0.0598806
chr3	35444001	35454000	34	0.110662	0.0731451
chr3	35445001	35455000	38	0.105237	0.0672274
chr3	35446001	35456000	38	0.105744	0.0689013
chr3	35447001	35457000	38	0.106323	0.0704761
chr3	35448001	35458000	30	0.0944031	0.0633046
chr3	35449001	35459000	24	0.119238	0.0706562
chr3	35450001	35460000	16	0.150037	0.0828388
chr3	35451001	35461000	16	0.139775	0.0687227
chr3	35452001	35462000	16	0.212654	0.121107
chr3	35453001	35463000	16	0.212654	0.121107
chr3	35454001	35464000	14	0.202888	0.127031
chr3	35455001	35465000	9	0.234513	0.162701
chr3	35456001	35466000	8	0.257621	0.176932
chr3	35457001	35467000	9	0.261128	0.151831
chr3	35458001	35468000	9	0.261128	0.151831
chr3	35459001	35469000	9	0.261128	0.151831
chr3	35460001	35470000	11	0.358825	0.206241
chr3	35461001	35471000	8	0.441159	0.267741
chr3	35462001	35472000	8	0.445605	0.268561
chr3	35463001	35473000	9	0.404988	0.254603
chr3	35464001	35474000	12	0.318931	0.205151
chr3	35465001	35475000	15	0.278523	0.170826
chr3	35466001	35476000	16	0.275589	0.159407
chr3	35467001	35477000	15	0.301375	0.19486
chr3	35468001	35478000	16	0.293738	0.194953
chr3	35469001	35479000	18	0.332276	0.217877
chr3	35470001	35480000	17	0.311606	0.229534
chr3	35471001	35481000	18	0.298358	0.218116
chr3	35472001	35482000	18	0.306652	0.220197
chr3	35473001	35483000	17	0.31645	0.224741
chr3	35474001	35484000	15	0.325846	0.20925
chr3	35475001	35485000	13	0.360599	0.228998
chr3	35476001	35486000	14	0.368335	0.248829
chr3	35477001	35487000	14	0.3481	0.219409
chr3	35478001	35488000	16	0.325776	0.20081
chr3	35479001	35489000	17	0.288314	0.163959
chr3	35480001	35490000	16	0.25033	0.128808
chr3	35481001	35491000	18	0.228795	0.118302
chr3	35482001	35492000	22	0.163387	0.0865419
chr3	35483001	35493000	25	0.166974	0.0931872
chr3	35484001	35494000	25	0.171498	0.105357
chr3	35485001	35495000	28	0.144885	0.0927925
chr3	35486001	35496000	29	0.114365	0.0720395
chr3	35487001	35497000	32	0.105705	0.0691228
chr3	35488001	35498000	35	0.0773883	0.0521129
chr3	35489001	35499000	39	0.0462633	0.0369521
chr3	35490001	35500000	42	0.0402996	0.0282162
chr3	35491001	35501000	44	0.069229	0.0526237
chr3	35492001	35502000	39	0.0669263	0.0515356
chr3	35493001	35503000	40	0.0492054	0.0368827
chr3	35494001	35504000	44	0.0373679	0.0249437
chr3	35495001	35505000	43	0.0396614	0.026269
chr3	35496001	35506000	43	0.0394952	0.0252705
chr3	35497001	35507000	44	0.0371546	0.0204634
chr3	35498001	35508000	41	0.0406302	0.0221615
chr3	35499001	35509000	34	0.051329	0.0268988
chr3	35500001	35510000	38	0.09661	0.0655726
chr3	35501001	35511000	36	0.0572224	0.034853
chr3	35502001	35512000	38	0.0407875	0.0245573
chr3	35503001	35513000	36	0.0418502	0.0273188
chr3	35504001	35514000	34	0.0539485	0.03679
chr3	35505001	35515000	44	0.106902	0.0980939
chr3	35506001	35516000	47	0.135279	0.128227
chr3	35507001	35517000	45	0.152197	0.146229
chr3	35508001	35518000	45	0.15959	0.153803
chr3	35509001	35519000	46	0.158983	0.153475
chr3	35510001	35520000	39	0.151473	0.152524
chr3	35511001	35521000	39	0.151217	0.150141
chr3	35512001	35522000	37	0.161204	0.162639
chr3	35513001	35523000	39	0.180097	0.17678
chr3	35514001	35524000	43	0.191334	0.161576
chr3	35515001	35525000	33	0.173974	0.127127
chr3	35516001	35526000	30	0.169763	0.111043
chr3	35517001	35527000	33	0.171639	0.107027
chr3	35518001	35528000	34	0.179132	0.111524
chr3	35519001	35529000	37	0.157382	0.0994396
chr3	35520001	35530000	38	0.141485	0.0865043
chr3	35521001	35531000	42	0.1363	0.0797577
chr3	35522001	35532000	48	0.108477	0.0633375
chr3	35523001	35533000	50	0.0918277	0.0560523
chr3	35524001	35534000	44	0.0822745	0.0579752
chr3	35525001	35535000	45	0.0690082	0.0490347
chr3	35526001	35536000	46	0.0612821	0.0404966
chr3	35527001	35537000	43	0.0612209	0.0393237
chr3	35528001	35538000	42	0.042635	0.0261538
chr3	35529001	35539000	39	0.0464611	0.0273501
chr3	35530001	35540000	39	0.0475171	0.0275761
chr3	35531001	35541000	36	0.046378	0.0293768
chr3	35532001	35542000	36	0.0981185	0.0731261
chr3	35533001	35543000	30	0.101714	0.0683959
chr3	35534001	35544000	29	0.109973	0.073473
chr3	35535001	35545000	25	0.134403	0.0890899
chr3	35536001	35546000	23	0.148312	0.0964362
chr3	35537001	35547000	21	0.131002	0.0936028
chr3	35538001	35548000	18	0.160846	0.111083
chr3	35539001	35549000	19	0.159232	0.105259
chr3	35540001	35550000	21	0.237687	0.162526
chr3	35541001	35551000	23	0.284844	0.197415
chr3	35542001	35552000	21	0.334544	0.242799
chr3	35543001	35553000	24	0.347549	0.250159
chr3	35544001	35554000	23	0.354443	0.259548
chr3	35545001	35555000	33	0.313439	0.219965
chr3	35546001	35556000	35	0.307254	0.226062
chr3	35547001	35557000	41	0.330858	0.240305
chr3	35548001	35558000	42	0.326429	0.234741
chr3	35549001	35559000	43	0.343433	0.260087
chr3	35550001	35560000	44	0.336738	0.255162
chr3	35551001	35561000	39	0.357343	0.277241
chr3	35552001	35562000	35	0.359834	0.273097
chr3	35553001	35563000	33	0.35195	0.26443
chr3	35554001	35564000	33	0.35195	0.26443
chr3	35555001	35565000	23	0.400556	0.323346
chr3	35556001	35566000	22	0.46958	0.386274
chr3	35557001	35567000	16	0.486885	0.421101
chr3	35558001	35568000	15	0.50233	0.448733
chr3	35559001	35569000	14	0.515458	0.420805
chr3	35560001	35570000	14	0.52306	0.392154
chr3	35561001	35571000	18	0.476343	0.352035
chr3	35562001	35572000	18	0.467039	0.345551
chr3	35563001	35573000	18	0.465726	0.363735
chr3	35564001	35574000	21	0.440553	0.312241
chr3	35565001	35575000	22	0.436887	0.297508
chr3	35566001	35576000	20	0.348514	0.219123
chr3	35567001	35577000	21	0.33955	0.19222
chr3	35568001	35578000	23	0.321438	0.187101
chr3	35569001	35579000	23	0.322451	0.186118
chr3	35570001	35580000	19	0.331729	0.170925
chr3	35571001	35581000	16	0.309135	0.161135
chr3	35572001	35582000	18	0.235309	0.109154
chr3	35573001	35583000	19	0.272534	0.129031
chr3	35574001	35584000	16	0.301576	0.152611
chr3	35575001	35585000	15	0.306883	0.163576
chr3	35576001	35586000	14	0.312373	0.176108
chr3	35577001	35587000	12	0.320376	0.200379
chr3	35578001	35588000	10	0.354358	0.213786
chr3	35579001	35589000	8	0.349002	0.210101
chr3	35580001	35590000	7	0.357679	0.241812
chr3	35581001	35591000	5	0.310423	0.173033
chr3	35582001	35592000	2	0.438131	0.443495
chr3	35585001	35595000	1	0.233126	0.233126
chr3	35586001	35596000	1	0.233126	0.233126
chr3	35587001	35597000	3	0.186092	0.178348
chr3	35588001	35598000	4	0.1475	0.148397
chr3	35589001	35599000	6	0.180588	0.155232
chr3	35590001	35600000	7	0.166291	0.134002
chr3	35591001	35601000	7	0.166291	0.134002
chr3	35592001	35602000	7	0.166291	0.134002
chr3	35593001	35603000	8	0.160605	0.113088
chr3	35594001	35604000	10	0.133889	0.0868977
chr3	35595001	35605000	9	0.12901	0.0706502
chr3	35596001	35606000	9	0.12901	0.0706502
chr3	35597001	35607000	8	0.0904946	0.0394982
chr3	35598001	35608000	9	0.0944827	0.0370361
chr3	35599001	35609000	9	-0.0183952	-0.00959183
chr3	35600001	35610000	14	0.102609	0.0542874
chr3	35601001	35611000	15	0.097552	0.0511098
chr3	35602001	35612000	16	0.0928968	0.0475612
chr3	35603001	35613000	15	0.0952038	0.0529527
chr3	35604001	35614000	13	0.109562	0.0638472
chr3	35605001	35615000	14	0.114983	0.0702613
chr3	35606001	35616000	21	0.0920853	0.0413115
chr3	35607001	35617000	25	0.0831296	0.0385763
chr3	35608001	35618000	30	0.0911311	0.0469809
chr3	35609001	35619000	28	0.102435	0.05326
chr3	35610001	35620000	25	0.119361	0.056504
chr3	35611001	35621000	29	0.172541	0.0802006
chr3	35612001	35622000	30	0.207565	0.0972229
chr3	35613001	35623000	30	0.207565	0.0972229
chr3	35614001	35624000	30	0.207565	0.0972229
chr3	35615001	35625000	29	0.210985	0.0952773
chr3	35616001	35626000	23	0.233832	0.123733
chr3	35617001	35627000	18	0.276703	0.153718
chr3	35618001	35628000	11	0.325985	0.204184
chr3	35619001	35629000	11	0.325985	0.204184
chr3	35620001	35630000	8	0.309766	0.183966
chr3	35621001	35631000	3	0.387495	0.183963
chr3	35622001	35632000	1	-0.0333121	-0.0333121
chr3	35623001	35633000	1	-0.0333121	-0.0333121
chr3	35624001	35634000	1	-0.0333121	-0.0333121
chr3	35625001	35635000	1	-0.0333121	-0.0333121
chr3	35629001	35639000	1	0.03615	0.03615
chr3	35630001	35640000	4	0.0350447	0.0348592
chr3	35631001	35641000	5	0.0325377	0.031839
chr3	35632001	35642000	8	0.0219692	0.0251232
chr3	35633001	35643000	27	0.0313961	0.0320845
chr3	35634001	35644000	38	0.0297749	0.0301826
chr3	35635001	35645000	39	0.0296657	0.0298323
chr3	35636001	35646000	41	0.0296574	0.0297407
chr3	35637001	35647000	50	0.0302991	0.0306742
chr3	35638001	35648000	57	0.0316918	0.033454
chr3	35639001	35649000	60	0.0307788	0.032166
chr3	35640001	35650000	60	0.0292677	0.0303453
chr3	35641001	35651000	65	0.026836	0.0264443
chr3	35642001	35652000	66	0.0273922	0.0265236
chr3	35643001	35653000	48	0.0240218	0.0233089
chr3	35644001	35654000	37	0.0234317	0.0226533
chr3	35645001	35655000	36	0.0234995	0.0228236
chr3	35646001	35656000	36	0.0215357	0.0204029
chr3	35647001	35657000	27	0.0167218	0.0155616
chr3	35648001	35658000	23	0.00750086	0.00341915
chr3	35649001	35659000	20	0.00744743	0.0027777
chr3	35650001	35660000	18	0.00469381	0.00163328
chr3	35651001	35661000	18	0.0171409	0.017526
chr3	35652001	35662000	16	0.0162609	0.01617
chr3	35653001	35663000	18	0.0144932	0.0138005
chr3	35654001	35664000	25	0.00858944	0.00843046
chr3	35655001	35665000	29	0.00560525	0.00544546
chr3	35656001	35666000	27	0.00676375	0.00700579
chr3	35657001	35667000	30	0.00497115	0.00520647
chr3	35658001	35668000	33	0.0108791	0.00582099
chr3	35659001	35669000	36	0.00755573	0.00319275
chr3	35660001	35670000	39	0.00761285	0.00278311
chr3	35661001	35671000	44	0.00133594	-0.00444174
chr3	35662001	35672000	44	0.000291316	-0.00532107
chr3	35663001	35673000	45	-0.00198579	-0.00703012
chr3	35664001	35674000	42	0.000274658	-0.00420398
chr3	35665001	35675000	41	0.0013631	-0.00223001
chr3	35666001	35676000	43	0.00206551	-0.00207158
chr3	35667001	35677000	41	0.00130445	-0.00226026
chr3	35668001	35678000	37	-0.00700483	-0.00532124
chr3	35669001	35679000	33	-0.00656377	-0.0047237
chr3	35670001	35680000	30	-0.00646818	-0.00498699
chr3	35671001	35681000	20	-0.0104655	-0.00383679
chr3	35672001	35682000	21	0.0102593	0.00658944
chr3	35673001	35683000	19	0.0177501	0.0148862
chr3	35674001	35684000	26	0.0190325	0.0236711
chr3	35675001	35685000	27	0.0198441	0.0253487
chr3	35676001	35686000	28	0.021349	0.0259742
chr3	35677001	35687000	33	0.0315195	0.033236
chr3	35678001	35688000	32	0.0327597	0.034496
chr3	35679001	35689000	33	0.0297234	0.0328801
chr3	35680001	35690000	36	0.0161646	0.0272114
chr3	35681001	35691000	36	0.0179716	0.0284235
chr3	35682001	35692000	36	0.0135323	0.0264645
chr3	35683001	35693000	43	0.0605939	0.0459887
chr3	35684001	35694000	35	0.0656591	0.0431475
chr3	35685001	35695000	34	0.0834463	0.0493264
chr3	35686001	35696000	35	0.10162	0.0660376
chr3	35687001	35697000	35	0.104738	0.0759777
chr3	35688001	35698000	37	0.109658	0.078157
chr3	35689001	35699000	38	0.115446	0.0832357
chr3	35690001	35700000	34	0.134837	0.0970772
chr3	35691001	35701000	33	0.136036	0.0995182
chr3	35692001	35702000	30	0.143271	0.105383
chr3	35693001	35703000	21	0.140329	0.0976764
chr3	35694001	35704000	23	0.177672	0.136417
chr3	35695001	35705000	23	0.206129	0.168934
chr3	35696001	35706000	24	0.250902	0.20198
chr3	35697001	35707000	21	0.302787	0.233237
chr3	35698001	35708000	22	0.353276	0.275635
chr3	35699001	35709000	22	0.383499	0.294908
chr3	35700001	35710000	28	0.406104	0.310458
chr3	35701001	35711000	32	0.416815	0.328422
chr3	35702001	35712000	41	0.413897	0.33505
chr3	35703001	35713000	47	0.41062	0.331757
chr3	35704001	35714000	50	0.37291	0.305661
chr3	35705001	35715000	53	0.349495	0.274538
chr3	35706001	35716000	54	0.319429	0.242648
chr3	35707001	35717000	53	0.3136	0.237176
chr3	35708001	35718000	53	0.2853	0.216632
chr3	35709001	35719000	56	0.257774	0.191231
chr3	35710001	35720000	55	0.216312	0.158556
chr3	35711001	35721000	53	0.180187	0.128886
chr3	35712001	35722000	47	0.120117	0.0874339
chr3	35713001	35723000	43	0.0664156	0.0510681
chr3	35714001	35724000	41	0.0445225	0.032588
chr3	35715001	35725000	44	0.0414113	0.0283371
chr3	35716001	35726000	45	0.0381017	0.0241758
chr3	35717001	35727000	45	0.032081	0.0200761
chr3	35718001	35728000	50	0.0854771	0.0537114
chr3	35719001	35729000	45	0.09595	0.0618188
chr3	35720001	35730000	40	0.101154	0.064134
chr3	35721001	35731000	38	0.105975	0.0694283
chr3	35722001	35732000	35	0.0984181	0.0609228
chr3	35723001	35733000	33	0.103281	0.0663713
chr3	35724001	35734000	47	0.132397	0.0981446
chr3	35725001	35735000	97	0.154868	0.122924
chr3	35726001	35736000	132	0.155354	0.136179
chr3	35727001	35737000	141	0.153172	0.13479
chr3	35728001	35738000	147	0.12799	0.120856
chr3	35729001	35739000	203	0.136004	0.130221
chr3	35730001	35740000	210	0.141121	0.134298
chr3	35731001	35741000	210	0.141121	0.134298
chr3	35732001	35742000	210	0.141121	0.134298
chr3	35733001	35743000	210	0.141121	0.134298
chr3	35734001	35744000	190	0.141161	0.136293
chr3	35735001	35745000	131	0.137477	0.140386
chr3	35736001	35746000	89	0.140176	0.138242
chr3	35737001	35747000	78	0.146504	0.144355
chr3	35738001	35748000	63	0.172351	0.165665
chr3	35739001	35749000	7	0.26685	0.252552
chr3	35746001	35756000	2	0.158822	0.150679
chr3	35747001	35757000	7	0.256373	0.219434
chr3	35748001	35758000	8	0.250349	0.218773
chr3	35749001	35759000	8	0.250349	0.218773
chr3	35750001	35760000	8	0.250349	0.218773
chr3	35751001	35761000	8	0.250349	0.218773
chr3	35752001	35762000	8	0.250349	0.218773
chr3	35753001	35763000	8	0.250349	0.218773
chr3	35754001	35764000	8	0.250349	0.218773
chr3	35755001	35765000	8	0.250349	0.218773
chr3	35756001	35766000	6	0.283707	0.241471
chr3	35757001	35767000	1	0.214143	0.214143
chr3	35769001	35779000	1	-0.0166447	-0.0166447
chr3	35770001	35780000	1	-0.0166447	-0.0166447
chr3	35771001	35781000	2	0.310664	0.204352
chr3	35772001	35782000	3	0.373927	0.289357
chr3	35773001	35783000	3	0.373927	0.289357
chr3	35774001	35784000	3	0.373927	0.289357
chr3	35775001	35785000	3	0.373927	0.289357
chr3	35776001	35786000	7	0.302307	0.218941
chr3	35777001	35787000	9	0.359813	0.276581
chr3	35778001	35788000	9	0.359813	0.276581
chr3	35779001	35789000	8	0.376881	0.313234
chr3	35780001	35790000	8	0.376881	0.313234
chr3	35781001	35791000	7	0.369677	0.297218
chr3	35782001	35792000	6	0.354022	0.270193
chr3	35783001	35793000	6	0.354022	0.270193
chr3	35784001	35794000	6	0.354022	0.270193
chr3	35785001	35795000	6	0.354022	0.270193
chr3	35786001	35796000	2	0.495446	0.47832
chr3	35790001	35800000	1	-0.0685572	-0.0685572
chr3	35791001	35801000	1	-0.0685572	-0.0685572
chr3	35792001	35802000	1	-0.0685572	-0.0685572
chr3	35793001	35803000	1	-0.0685572	-0.0685572
chr3	35794001	35804000	3	0.564452	0.40694
chr3	35795001	35805000	8	0.374458	0.175961
chr3	35796001	35806000	9	0.324641	0.152809
chr3	35797001	35807000	9	0.324641	0.152809
chr3	35798001	35808000	11	0.286549	0.151709
chr3	35799001	35809000	15	0.249076	0.133849
chr3	35800001	35810000	21	0.240074	0.152836
chr3	35801001	35811000	26	0.225318	0.154291
chr3	35802001	35812000	27	0.227902	0.15874
chr3	35803001	35813000	30	0.208657	0.147232
chr3	35804001	35814000	32	0.153333	0.108966
chr3	35805001	35815000	28	0.160122	0.129935
chr3	35806001	35816000	29	0.174215	0.144528
chr3	35807001	35817000	34	0.166371	0.139474
chr3	35808001	35818000	36	0.159402	0.132763
chr3	35809001	35819000	35	0.153373	0.128342
chr3	35810001	35820000	32	0.135703	0.117628
chr3	35811001	35821000	31	0.11467	0.100031
chr3	35812001	35822000	38	0.106406	0.091597
chr3	35813001	35823000	39	0.109662	0.0935048
chr3	35814001	35824000	37	0.110385	0.0966923
chr3	35815001	35825000	40	0.102413	0.0875085
chr3	35816001	35826000	40	0.090296	0.0781222
chr3	35817001	35827000	37	0.084246	0.072159
chr3	35818001	35828000	39	0.0849724	0.0769847
chr3	35819001	35829000	39	0.0846786	0.0791342
chr3	35820001	35830000	42	0.0749561	0.0685652
chr3	35821001	35831000	44	0.0732132	0.0663521
chr3	35822001	35832000	37	0.068342	0.0648032
chr3	35823001	35833000	48	0.0655947	0.0667352
chr3	35824001	35834000	54	0.0639529	0.0641916
chr3	35825001	35835000	57	0.0634341	0.0647456
chr3	35826001	35836000	63	0.0607685	0.0605132
chr3	35827001	35837000	71	0.0594087	0.0584557
chr3	35828001	35838000	66	0.058241	0.0555227
chr3	35829001	35839000	64	0.0580235	0.0551087
chr3	35830001	35840000	57	0.0600862	0.0583873
chr3	35831001	35841000	52	0.0652148	0.0628171
chr3	35832001	35842000	53	0.0608329	0.0586137
chr3	35833001	35843000	40	0.0593613	0.0519699
chr3	35834001	35844000	36	0.0732564	0.0636366
chr3	35835001	35845000	31	0.0739316	0.0585322
chr3	35836001	35846000	26	0.0755398	0.0565481
chr3	35837001	35847000	17	0.0950803	0.059447
chr3	35838001	35848000	18	0.0777563	0.0434391
chr3	35839001	35849000	18	0.0828608	0.0454653
chr3	35840001	35850000	21	0.0698984	0.0353254
chr3	35841001	35851000	24	0.0452088	0.0234506
chr3	35842001	35852000	23	0.0523888	0.0245484
chr3	35843001	35853000	28	0.0614032	0.0350765
chr3	35844001	35854000	26	0.0897939	0.038355
chr3	35845001	35855000	26	0.142226	0.0614578
chr3	35846001	35856000	25	0.150181	0.0648817
chr3	35847001	35857000	25	0.150647	0.0717319
chr3	35848001	35858000	26	0.164078	0.0912369
chr3	35849001	35859000	26	0.164133	0.0889019
chr3	35850001	35860000	25	0.172813	0.0931077
chr3	35851001	35861000	21	0.215922	0.113793
chr3	35852001	35862000	22	0.211664	0.118555
chr3	35853001	35863000	18	0.344436	0.162175
chr3	35854001	35864000	19	0.27875	0.108412
chr3	35855001	35865000	19	0.187528	0.0866587
chr3	35856001	35866000	20	0.167574	0.095075
chr3	35857001	35867000	24	0.142808	0.0883787
chr3	35858001	35868000	27	0.137992	0.0911354
chr3	35859001	35869000	29	0.12995	0.0905553
chr3	35860001	35870000	32	0.135801	0.105908
chr3	35861001	35871000	35	0.14017	0.111691
chr3	35862001	35872000	42	0.147441	0.123715
chr3	35863001	35873000	42	0.125818	0.111029
chr3	35864001	35874000	46	0.132787	0.126084
chr3	35865001	35875000	50	0.141439	0.13483
chr3	35866001	35876000	55	0.140607	0.131422
chr3	35867001	35877000	53	0.147014	0.138703
chr3	35868001	35878000	52	0.140372	0.131354
chr3	35869001	35879000	54	0.136751	0.127138
chr3	35870001	35880000	54	0.128692	0.117988
chr3	35871001	35881000	53	0.125824	0.115241
chr3	35872001	35882000	49	0.106787	0.0966108
chr3	35873001	35883000	49	0.103834	0.0938315
chr3	35874001	35884000	51	0.100154	0.0917446
chr3	35875001	35885000	57	0.0962557	0.0897165
chr3	35876001	35886000	55	0.0967879	0.0915108
chr3	35877001	35887000	52	0.0922501	0.0874043
chr3	35878001	35888000	51	0.0900051	0.0827771
chr3	35879001	35889000	53	0.0883785	0.0782156
chr3	35880001	35890000	51	0.0954972	0.0847143
chr3	35881001	35891000	71	0.0884601	0.0762718
chr3	35882001	35892000	82	0.08929	0.0735351
chr3	35883001	35893000	100	0.0913266	0.0739407
chr3	35884001	35894000	99	0.0864246	0.0689812
chr3	35885001	35895000	91	0.0740653	0.0576039
chr3	35886001	35896000	91	0.0695346	0.05417
chr3	35887001	35897000	93	0.0694012	0.0543857
chr3	35888001	35898000	94	0.0735716	0.0584042
chr3	35889001	35899000	93	0.0781244	0.0635845
chr3	35890001	35900000	91	0.0744114	0.0603738
chr3	35891001	35901000	70	0.0747159	0.059212
chr3	35892001	35902000	56	0.0838139	0.0696993
chr3	35893001	35903000	37	0.0737228	0.0640838
chr3	35894001	35904000	29	0.0698681	0.061963
chr3	35895001	35905000	29	0.0833413	0.0754633
chr3	35896001	35906000	24	0.0931859	0.0847418
chr3	35897001	35907000	24	0.09181	0.083966
chr3	35898001	35908000	21	0.0800257	0.0735358
chr3	35899001	35909000	19	0.0913457	0.078896
chr3	35900001	35910000	20	0.0915232	0.0731073
chr3	35901001	35911000	22	0.0862638	0.0633168
chr3	35902001	35912000	20	0.0684279	0.0457166
chr3	35903001	35913000	19	0.213633	0.0994783
chr3	35904001	35914000	26	0.284078	0.139511
chr3	35905001	35915000	22	0.310431	0.147751
chr3	35906001	35916000	23	0.316943	0.156915
chr3	35907001	35917000	27	0.321878	0.157897
chr3	35908001	35918000	30	0.33812	0.178015
chr3	35909001	35919000	28	0.353189	0.182033
chr3	35910001	35920000	29	0.349155	0.195663
chr3	35911001	35921000	35	0.322499	0.229989
chr3	35912001	35922000	38	0.321007	0.230117
chr3	35913001	35923000	37	0.253349	0.210872
chr3	35914001	35924000	30	0.157544	0.202169
chr3	35915001	35925000	30	0.157544	0.202169
chr3	35916001	35926000	33	0.149682	0.183336
chr3	35917001	35927000	32	0.16824	0.20757
chr3	35918001	35928000	33	0.244011	0.230377
chr3	35919001	35929000	43	0.22538	0.209167
chr3	35920001	35930000	44	0.219997	0.203387
chr3	35921001	35931000	44	0.196157	0.166116
chr3	35922001	35932000	49	0.17475	0.146646
chr3	35923001	35933000	55	0.167352	0.140765
chr3	35924001	35934000	62	0.155357	0.131635
chr3	35925001	35935000	69	0.145931	0.120589
chr3	35926001	35936000	69	0.137757	0.11515
chr3	35927001	35937000	69	0.138653	0.105443
chr3	35928001	35938000	70	0.104491	0.0848164
chr3	35929001	35939000	65	0.0899912	0.0743706
chr3	35930001	35940000	65	0.0934737	0.0761307
chr3	35931001	35941000	58	0.0937734	0.0726266
chr3	35932001	35942000	53	0.0950288	0.0700323
chr3	35933001	35943000	48	0.0907528	0.0652532
chr3	35934001	35944000	41	0.0967099	0.0661667
chr3	35935001	35945000	35	0.115674	0.0808633
chr3	35936001	35946000	30	0.132535	0.0907031
chr3	35937001	35947000	25	0.117245	0.0813906
chr3	35938001	35948000	19	0.114979	0.0732671
chr3	35939001	35949000	15	0.137681	0.0847405
chr3	35940001	35950000	14	0.169018	0.0951658
chr3	35941001	35951000	15	0.18519	0.111462
chr3	35942001	35952000	15	0.20129	0.130077
chr3	35943001	35953000	17	0.210415	0.143988
chr3	35944001	35954000	19	0.225289	0.160924
chr3	35945001	35955000	19	0.213865	0.149798
chr3	35946001	35956000	20	0.21073	0.14959
chr3	35947001	35957000	20	0.21073	0.14959
chr3	35948001	35958000	22	0.219464	0.163345
chr3	35949001	35959000	19	0.22438	0.168076
chr3	35950001	35960000	22	0.208059	0.164536
chr3	35951001	35961000	20	0.202755	0.173231
chr3	35952001	35962000	20	0.204055	0.180763
chr3	35953001	35963000	20	0.249868	0.217472
chr3	35954001	35964000	20	0.233057	0.193434
chr3	35955001	35965000	25	0.229843	0.183899
chr3	35956001	35966000	26	0.221102	0.172895
chr3	35957001	35967000	35	0.231688	0.187219
chr3	35958001	35968000	34	0.229007	0.184134
chr3	35959001	35969000	36	0.234073	0.184201
chr3	35960001	35970000	32	0.233643	0.179231
chr3	35961001	35971000	32	0.236111	0.181039
chr3	35962001	35972000	32	0.231349	0.175659
chr3	35963001	35973000	31	0.207015	0.160922
chr3	35964001	35974000	34	0.20754	0.16245
chr3	35965001	35975000	31	0.200135	0.157561
chr3	35966001	35976000	30	0.202971	0.161076
chr3	35967001	35977000	27	0.150349	0.111925
chr3	35968001	35978000	35	0.134795	0.10899
chr3	35969001	35979000	52	0.180466	0.138896
chr3	35970001	35980000	55	0.169369	0.129631
chr3	35971001	35981000	56	0.165863	0.125108
chr3	35972001	35982000	57	0.158894	0.116634
chr3	35973001	35983000	57	0.151839	0.112015
chr3	35974001	35984000	58	0.132859	0.0994535
chr3	35975001	35985000	60	0.125985	0.0933234
chr3	35976001	35986000	63	0.118745	0.0903005
chr3	35977001	35987000	75	0.0880387	0.0691937
chr3	35978001	35988000	71	0.0751044	0.054675
chr3	35979001	35989000	55	-0.00507776	0.000991948
chr3	35980001	35990000	55	-0.0031122	0.0018459
chr3	35981001	35991000	57	0.00462129	0.00688856
chr3	35982001	35992000	63	0.00871001	0.0111366
chr3	35983001	35993000	64	0.00637635	0.00759156
chr3	35984001	35994000	68	0.0199202	0.0134441
chr3	35985001	35995000	70	0.0451375	0.0264017
chr3	35986001	35996000	70	0.045609	0.0252135
chr3	35987001	35997000	56	0.0899376	0.0460551
chr3	35988001	35998000	54	0.115294	0.0592906
chr3	35989001	35999000	55	0.136804	0.0719899
chr3	35990001	36000000	50	0.143003	0.0767962
chr3	35991001	36001000	50	0.177672	0.1049
chr3	35992001	36002000	43	0.202001	0.131167
chr3	35993001	36003000	45	0.235205	0.172257
chr3	35994001	36004000	40	0.276173	0.231367
chr3	35995001	36005000	48	0.326045	0.29561
chr3	35996001	36006000	55	0.313224	0.285058
chr3	35997001	36007000	59	0.342569	0.310467
chr3	35998001	36008000	61	0.35565	0.329584
chr3	35999001	36009000	61	0.365078	0.338789
chr3	36000001	36010000	62	0.360252	0.335005
chr3	36001001	36011000	60	0.347278	0.324041
chr3	36002001	36012000	59	0.343139	0.317913
chr3	36003001	36013000	67	0.287721	0.255596
chr3	36004001	36014000	70	0.243877	0.215354
chr3	36005001	36015000	61	0.188296	0.158355
chr3	36006001	36016000	51	0.192755	0.159616
chr3	36007001	36017000	47	0.151909	0.116629
chr3	36008001	36018000	43	0.128279	0.0810274
chr3	36009001	36019000	42	0.119334	0.0683775
chr3	36010001	36020000	45	0.120398	0.0695751
chr3	36011001	36021000	48	0.118407	0.0708885
chr3	36012001	36022000	48	0.128852	0.0792287
chr3	36013001	36023000	37	0.132628	0.0869143
chr3	36014001	36024000	29	0.154262	0.113357
chr3	36015001	36025000	25	0.156493	0.117472
chr3	36016001	36026000	24	0.162776	0.123726
chr3	36017001	36027000	23	0.164448	0.119517
chr3	36018001	36028000	26	0.140127	0.091027
chr3	36019001	36029000	27	0.107061	0.0614432
chr3	36020001	36030000	26	0.0905601	0.0473275
chr3	36021001	36031000	21	0.0619338	0.0256805
chr3	36022001	36032000	19	0.0324686	0.00788599
chr3	36023001	36033000	17	0.0368934	0.00949584
chr3	36024001	36034000	17	0.0368934	0.00949584
chr3	36025001	36035000	15	0.0344516	0.00482787
chr3	36026001	36036000	15	0.0344516	0.00482787
chr3	36027001	36037000	21	0.00325497	-0.00501611
chr3	36028001	36038000	19	0.0344283	0.0146409
chr3	36029001	36039000	21	0.0296722	0.0145114
chr3	36030001	36040000	27	0.02939	0.0169549
chr3	36031001	36041000	28	0.0444756	0.0259673
chr3	36032001	36042000	34	0.0360375	0.0212532
chr3	36033001	36043000	38	0.0424155	0.0282508
chr3	36034001	36044000	42	0.0384176	0.0245853
chr3	36035001	36045000	44	0.0455404	0.0286757
chr3	36036001	36046000	47	0.0446779	0.028406
chr3	36037001	36047000	45	0.0531371	0.0366088
chr3	36038001	36048000	43	0.046111	0.0314579
chr3	36039001	36049000	39	0.0523323	0.0362483
chr3	36040001	36050000	35	0.0490028	0.0338499
chr3	36041001	36051000	37	0.0334183	0.022897
chr3	36042001	36052000	50	0.0221271	0.0159867
chr3	36043001	36053000	58	0.0213988	0.0120086
```
