## Supplementary Tables and Files for "Genetic Adaptation in New York City Rats": fst_10k1k.fst.windowed.weir.fst (part 26 of 113)

```
chr3	36044001	36054000	60	0.0216998	0.0132822
chr3	36045001	36055000	62	0.0133512	0.00768985
chr3	36046001	36056000	74	0.0122615	0.00507582
chr3	36047001	36057000	77	0.00616258	0.000134291
chr3	36048001	36058000	80	0.00526123	-5.33955e-06
chr3	36049001	36059000	81	0.00421778	-0.000820169
chr3	36050001	36060000	79	0.00517203	-0.000211032
chr3	36051001	36061000	86	0.0274505	0.0136582
chr3	36052001	36062000	72	0.0377213	0.0186827
chr3	36053001	36063000	61	0.0368028	0.0174386
chr3	36054001	36064000	55	0.0402198	0.0182595
chr3	36055001	36065000	52	0.0449544	0.0201857
chr3	36056001	36066000	41	0.0545684	0.0255313
chr3	36057001	36067000	33	0.0624041	0.0290402
chr3	36058001	36068000	32	0.0756502	0.0390256
chr3	36059001	36069000	30	0.0838336	0.0441702
chr3	36060001	36070000	27	0.0980575	0.0524608
chr3	36061001	36071000	20	0.0265283	0.012697
chr3	36062001	36072000	26	0.07658	0.0636882
chr3	36063001	36073000	26	0.0742604	0.0639423
chr3	36064001	36074000	30	0.0652525	0.0552054
chr3	36065001	36075000	30	0.0671933	0.058336
chr3	36066001	36076000	28	0.0712385	0.0607797
chr3	36067001	36077000	27	0.0747419	0.0635436
chr3	36068001	36078000	39	0.0808872	0.0673827
chr3	36069001	36079000	44	0.0867319	0.0685306
chr3	36070001	36080000	46	0.0849952	0.0642216
chr3	36071001	36081000	48	0.0831911	0.0586639
chr3	36072001	36082000	41	0.0571136	0.0330543
chr3	36073001	36083000	44	0.0648705	0.0371991
chr3	36074001	36084000	48	0.0728217	0.0404456
chr3	36075001	36085000	53	0.0641714	0.0354178
chr3	36076001	36086000	53	0.0701481	0.0408404
chr3	36077001	36087000	54	0.073686	0.0436387
chr3	36078001	36088000	41	0.063183	0.0303002
chr3	36079001	36089000	39	0.0654084	0.0323009
chr3	36080001	36090000	40	0.0604263	0.0304544
chr3	36081001	36091000	40	0.0673884	0.0370743
chr3	36082001	36092000	39	0.0617975	0.0349875
chr3	36083001	36093000	41	0.0428183	0.0230844
chr3	36084001	36094000	39	0.0234832	0.0143716
chr3	36085001	36095000	36	0.0319483	0.0230567
chr3	36086001	36096000	38	0.0198512	0.0135597
chr3	36087001	36097000	37	0.0157086	0.0108594
chr3	36088001	36098000	36	0.0130504	0.00944628
chr3	36089001	36099000	36	-0.00532292	-0.00561269
chr3	36090001	36100000	34	-0.00191209	-0.000127923
chr3	36091001	36101000	31	-0.00686015	-0.00208499
chr3	36092001	36102000	35	0.0660922	0.0410816
chr3	36093001	36103000	33	0.0808353	0.0533206
chr3	36094001	36104000	27	0.109895	0.0684171
chr3	36095001	36105000	26	0.109705	0.0581391
chr3	36096001	36106000	24	0.132576	0.06797
chr3	36097001	36107000	24	0.137455	0.0724899
chr3	36098001	36108000	23	0.148529	0.0769381
chr3	36099001	36109000	19	0.185678	0.0978185
chr3	36100001	36110000	18	0.18861	0.0979753
chr3	36101001	36111000	16	0.214446	0.108553
chr3	36102001	36112000	9	0.0636258	0.0325881
chr3	36103001	36113000	5	0.0706303	0.0269587
chr3	36104001	36114000	10	0.0574897	0.0416629
chr3	36105001	36115000	12	0.0795604	0.0671279
chr3	36106001	36116000	13	0.083079	0.0711557
chr3	36107001	36117000	15	0.0569425	0.051446
chr3	36108001	36118000	20	0.0564238	0.0561746
chr3	36109001	36119000	23	0.0581451	0.0591169
chr3	36110001	36120000	26	0.0522307	0.0529063
chr3	36111001	36121000	30	0.0560163	0.055041
chr3	36112001	36122000	35	0.0588936	0.0574853
chr3	36113001	36123000	44	0.0545186	0.0519367
chr3	36114001	36124000	47	0.0563084	0.0508224
chr3	36115001	36125000	47	0.0546207	0.0497453
chr3	36116001	36126000	54	0.0504068	0.0416604
chr3	36117001	36127000	59	0.0584987	0.0487634
chr3	36118001	36128000	64	0.0556771	0.0439093
chr3	36119001	36129000	75	0.0621912	0.0460689
chr3	36120001	36130000	80	0.066518	0.0492516
chr3	36121001	36131000	83	0.0663578	0.0491376
chr3	36122001	36132000	96	0.0613719	0.0422773
chr3	36123001	36133000	89	0.0630412	0.0419075
chr3	36124001	36134000	85	0.0612859	0.0396387
chr3	36125001	36135000	91	0.0583269	0.036388
chr3	36126001	36136000	86	0.0599595	0.0380094
chr3	36127001	36137000	80	0.0550443	0.0327966
chr3	36128001	36138000	71	0.0572441	0.0325586
chr3	36129001	36139000	65	0.0396054	0.0191442
chr3	36130001	36140000	63	0.0268594	0.0107267
chr3	36131001	36141000	60	0.0167478	0.00224433
chr3	36132001	36142000	48	0.00256066	-0.00640346
chr3	36133001	36143000	50	0.00249967	-0.00594276
chr3	36134001	36144000	50	0.00413144	-0.00504053
chr3	36135001	36145000	41	-0.00444507	-0.0116439
chr3	36136001	36146000	40	-0.0111557	-0.0148832
chr3	36137001	36147000	40	-0.0110223	-0.0145917
chr3	36138001	36148000	43	-0.0114279	-0.0146351
chr3	36139001	36149000	38	-0.00436453	-0.00977202
chr3	36140001	36150000	37	-0.001332	-0.0062918
chr3	36141001	36151000	35	0.000436611	-0.00469616
chr3	36142001	36152000	39	-0.00402559	-0.00856909
chr3	36143001	36153000	41	-0.00705619	-0.0111845
chr3	36144001	36154000	44	-0.00438613	-0.0108389
chr3	36145001	36155000	46	-0.00516259	-0.0115768
chr3	36146001	36156000	47	-0.00439124	-0.010629
chr3	36147001	36157000	47	-0.00760898	-0.012696
chr3	36148001	36158000	47	-0.00333295	-0.0102258
chr3	36149001	36159000	52	-0.00929152	-0.0143874
chr3	36150001	36160000	57	-0.0143849	-0.0192136
chr3	36151001	36161000	70	-0.0122503	-0.0175195
chr3	36152001	36162000	70	-0.00270907	-0.0107005
chr3	36153001	36163000	72	-0.00260556	-0.01047
chr3	36154001	36164000	68	-0.00649459	-0.0130402
chr3	36155001	36165000	73	-0.00789613	-0.0139349
chr3	36156001	36166000	71	-0.00815208	-0.0143044
chr3	36157001	36167000	73	0.00277067	-0.00627721
chr3	36158001	36168000	71	0.00282279	-0.00607876
chr3	36159001	36169000	68	0.0249533	0.00840285
chr3	36160001	36170000	60	0.03767	0.0179347
chr3	36161001	36171000	49	0.0550898	0.0318422
chr3	36162001	36172000	42	0.0853214	0.0512487
chr3	36163001	36173000	36	0.11615	0.0788344
chr3	36164001	36174000	38	0.137388	0.0998635
chr3	36165001	36175000	35	0.170914	0.139088
chr3	36166001	36176000	44	0.207208	0.180503
chr3	36167001	36177000	49	0.217946	0.18713
chr3	36168001	36178000	59	0.220516	0.190295
chr3	36169001	36179000	55	0.218588	0.189114
chr3	36170001	36180000	60	0.202352	0.168998
chr3	36171001	36181000	65	0.183312	0.150529
chr3	36172001	36182000	69	0.167163	0.133155
chr3	36173001	36183000	74	0.150747	0.11523
chr3	36174001	36184000	69	0.146635	0.110892
chr3	36175001	36185000	67	0.135992	0.100523
chr3	36176001	36186000	57	0.0947123	0.0649948
chr3	36177001	36187000	53	0.0567842	0.0354524
chr3	36178001	36188000	46	0.00335408	-0.00373129
chr3	36179001	36189000	51	0.00962511	-0.000173189
chr3	36180001	36190000	50	0.00763541	-0.00194273
chr3	36181001	36191000	48	0.00652394	-0.00257002
chr3	36182001	36192000	45	0.00269345	-0.00614505
chr3	36183001	36193000	43	0.00399738	-0.00590161
chr3	36184001	36194000	43	0.00399738	-0.00590161
chr3	36185001	36195000	43	0.00421865	-0.00585561
chr3	36186001	36196000	46	0.00384072	-0.00543618
chr3	36187001	36197000	42	0.00626091	-0.00411338
chr3	36188001	36198000	37	0.00138763	-0.00676183
chr3	36189001	36199000	36	-0.00965153	-0.0121455
chr3	36190001	36200000	34	-0.000801812	-0.00638798
chr3	36191001	36201000	31	0.0162096	0.00488822
chr3	36192001	36202000	30	0.00980059	0.000328302
chr3	36193001	36203000	26	0.0113238	0.00359324
chr3	36194001	36204000	27	0.0173971	0.00750554
chr3	36195001	36205000	25	0.0198656	0.0105625
chr3	36196001	36206000	23	0.0188577	0.00926243
chr3	36197001	36207000	25	0.019457	0.010317
chr3	36198001	36208000	29	0.0138847	0.0047033
chr3	36199001	36209000	25	0.0175375	0.00705685
chr3	36200001	36210000	21	0.0153946	0.0036955
chr3	36201001	36211000	20	0.000706146	-0.00693119
chr3	36202001	36212000	19	0.00526627	-0.00151203
chr3	36203001	36213000	19	0.0073254	-0.000221664
chr3	36204001	36214000	22	0.0227104	0.0120098
chr3	36205001	36215000	23	0.0207117	0.0090283
chr3	36206001	36216000	25	0.0367911	0.020798
chr3	36207001	36217000	29	0.108184	0.0684072
chr3	36208001	36218000	29	0.135353	0.0964453
chr3	36209001	36219000	28	0.13934	0.0999987
chr3	36210001	36220000	28	0.13934	0.0999987
chr3	36211001	36221000	27	0.142123	0.0981825
chr3	36212001	36222000	25	0.153852	0.105356
chr3	36213001	36223000	28	0.152239	0.109307
chr3	36214001	36224000	27	0.144332	0.105531
chr3	36215001	36225000	26	0.149655	0.110852
chr3	36216001	36226000	29	0.128706	0.0981394
chr3	36217001	36227000	32	0.0689015	0.0598335
chr3	36218001	36228000	38	0.0917554	0.066919
chr3	36219001	36229000	40	0.0975602	0.0708796
chr3	36220001	36230000	44	0.100668	0.0711816
chr3	36221001	36231000	42	0.106007	0.0765725
chr3	36222001	36232000	42	0.106007	0.0765725
chr3	36223001	36233000	38	0.104176	0.0738997
chr3	36224001	36234000	35	0.109073	0.0754801
chr3	36225001	36235000	36	0.112232	0.0824462
chr3	36226001	36236000	29	0.142091	0.101951
chr3	36227001	36237000	20	0.182972	0.123587
chr3	36228001	36238000	11	0.145449	0.111601
chr3	36229001	36239000	10	0.124979	0.101103
chr3	36230001	36240000	8	0.112463	0.113913
chr3	36231001	36241000	10	0.130197	0.123649
chr3	36232001	36242000	11	0.146091	0.135089
chr3	36233001	36243000	12	0.14729	0.137097
chr3	36234001	36244000	12	0.14729	0.137097
chr3	36235001	36245000	10	0.148396	0.133576
chr3	36236001	36246000	12	0.132234	0.111027
chr3	36237001	36247000	14	0.116211	0.0991558
chr3	36238001	36248000	16	0.124708	0.102602
chr3	36239001	36249000	18	0.127686	0.0995235
chr3	36240001	36250000	18	0.127979	0.0985198
chr3	36241001	36251000	17	0.128912	0.099275
chr3	36242001	36252000	19	0.117125	0.0910588
chr3	36243001	36253000	20	0.119306	0.087719
chr3	36244001	36254000	22	0.114319	0.0815569
chr3	36245001	36255000	25	0.0984186	0.0721584
chr3	36246001	36256000	23	0.108323	0.0806508
chr3	36247001	36257000	23	0.113819	0.082106
chr3	36248001	36258000	22	0.113692	0.0830298
chr3	36249001	36259000	19	0.111586	0.0842725
chr3	36250001	36260000	18	0.111062	0.0826327
chr3	36251001	36261000	17	0.101203	0.0734052
chr3	36252001	36262000	15	0.109342	0.0787518
chr3	36253001	36263000	16	0.135418	0.107261
chr3	36254001	36264000	15	0.149379	0.126775
chr3	36255001	36265000	13	0.174025	0.145297
chr3	36256001	36266000	14	0.153898	0.121609
chr3	36257001	36267000	13	0.158479	0.110547
chr3	36258001	36268000	13	0.156981	0.108302
chr3	36259001	36269000	13	0.156981	0.108302
chr3	36260001	36270000	17	0.12856	0.0867752
chr3	36261001	36271000	19	0.120283	0.0832371
chr3	36262001	36272000	18	0.111584	0.0753433
chr3	36263001	36273000	16	0.0633195	0.0376945
chr3	36264001	36274000	19	0.0372539	0.0178687
chr3	36265001	36275000	22	0.0458195	0.0260216
chr3	36266001	36276000	24	0.0938014	0.0471157
chr3	36267001	36277000	26	0.0775407	0.0417096
chr3	36268001	36278000	27	0.144011	0.0750733
chr3	36269001	36279000	30	0.13101	0.0700353
chr3	36270001	36280000	30	0.212651	0.128651
chr3	36271001	36281000	32	0.210976	0.128536
chr3	36272001	36282000	34	0.200994	0.118652
chr3	36273001	36283000	34	0.20374	0.122807
chr3	36274001	36284000	34	0.23152	0.161043
chr3	36275001	36285000	30	0.249033	0.174852
chr3	36276001	36286000	28	0.245041	0.177172
chr3	36277001	36287000	27	0.296317	0.228531
chr3	36278001	36288000	26	0.275586	0.218083
chr3	36279001	36289000	25	0.317878	0.259264
chr3	36280001	36290000	21	0.277084	0.221708
chr3	36281001	36291000	19	0.340801	0.265616
chr3	36282001	36292000	18	0.363287	0.295844
chr3	36283001	36293000	20	0.381469	0.300414
chr3	36284001	36294000	18	0.415596	0.322601
chr3	36285001	36295000	19	0.434751	0.340138
chr3	36286001	36296000	18	0.438769	0.345294
chr3	36287001	36297000	17	0.420699	0.324444
chr3	36288001	36298000	15	0.425798	0.322335
chr3	36289001	36299000	14	0.4256	0.31579
chr3	36290001	36300000	15	0.418185	0.28403
chr3	36291001	36301000	16	0.379032	0.251821
chr3	36292001	36302000	17	0.384096	0.264747
chr3	36293001	36303000	14	0.372061	0.265076
chr3	36294001	36304000	15	0.330015	0.237099
chr3	36295001	36305000	16	0.267755	0.203043
chr3	36296001	36306000	20	0.292765	0.213699
chr3	36297001	36307000	20	0.305871	0.224386
chr3	36298001	36308000	23	0.274999	0.205238
chr3	36299001	36309000	29	0.224859	0.169366
chr3	36300001	36310000	28	0.224883	0.177599
chr3	36301001	36311000	26	0.21518	0.169029
chr3	36302001	36312000	24	0.205454	0.155155
chr3	36303001	36313000	25	0.20073	0.150908
chr3	36304001	36314000	22	0.171878	0.130317
chr3	36305001	36315000	20	0.170896	0.125949
chr3	36306001	36316000	16	0.09991	0.0876294
chr3	36307001	36317000	16	0.0657995	0.0558142
chr3	36308001	36318000	15	0.0568884	0.0495612
chr3	36309001	36319000	8	0.0140114	0.010091
chr3	36310001	36320000	10	0.0122239	-0.00605715
chr3	36311001	36321000	12	0.0563003	0.0297023
chr3	36312001	36322000	15	0.165463	0.0961629
chr3	36313001	36323000	21	0.178961	0.116528
chr3	36314001	36324000	21	0.178961	0.116528
chr3	36315001	36325000	21	0.178961	0.116528
chr3	36316001	36326000	20	0.1901	0.123674
chr3	36317001	36327000	18	0.207447	0.133653
chr3	36318001	36328000	16	0.226625	0.145162
chr3	36319001	36329000	23	0.185354	0.123217
chr3	36320001	36330000	27	0.163566	0.121287
chr3	36321001	36331000	25	0.174547	0.127067
chr3	36322001	36332000	28	0.102423	0.0765215
chr3	36323001	36333000	24	0.0625046	0.0431673
chr3	36324001	36334000	29	0.0508371	0.0305855
chr3	36325001	36335000	41	0.0408681	0.0252611
chr3	36326001	36336000	62	0.0580495	0.037103
chr3	36327001	36337000	69	0.0581734	0.0363696
chr3	36328001	36338000	89	0.121309	0.0820028
chr3	36329001	36339000	96	0.122945	0.0848837
chr3	36330001	36340000	100	0.117232	0.0824122
chr3	36331001	36341000	103	0.109022	0.076632
chr3	36332001	36342000	106	0.103803	0.0744831
chr3	36333001	36343000	109	0.10265	0.0759387
chr3	36334001	36344000	110	0.105285	0.0798722
chr3	36335001	36345000	105	0.107266	0.0827553
chr3	36336001	36346000	90	0.103463	0.0824482
chr3	36337001	36347000	88	0.100538	0.0817913
chr3	36338001	36348000	72	0.0363888	0.0381699
chr3	36339001	36349000	67	0.0243352	0.0242455
chr3	36340001	36350000	65	0.020877	0.0200192
chr3	36341001	36351000	64	0.0292157	0.0271058
chr3	36342001	36352000	60	0.0387708	0.034021
chr3	36343001	36353000	61	0.0477642	0.0395749
chr3	36344001	36354000	64	0.0452685	0.0377144
chr3	36345001	36355000	60	0.0524412	0.0431428
chr3	36346001	36356000	59	0.0615784	0.0516459
chr3	36347001	36357000	57	0.0672195	0.0575923
chr3	36348001	36358000	58	0.0802519	0.0685412
chr3	36349001	36359000	54	0.0941598	0.0767232
chr3	36350001	36360000	51	0.110361	0.0886313
chr3	36351001	36361000	65	0.091352	0.0680517
chr3	36352001	36362000	67	0.0951282	0.0721789
chr3	36353001	36363000	72	0.086597	0.0608576
chr3	36354001	36364000	88	0.0715657	0.0474519
chr3	36355001	36365000	105	0.0965004	0.0644035
chr3	36356001	36366000	108	0.118157	0.079877
chr3	36357001	36367000	110	0.120218	0.0790957
chr3	36358001	36368000	119	0.113315	0.0775555
chr3	36359001	36369000	125	0.101133	0.069765
chr3	36360001	36370000	124	0.100233	0.0705421
chr3	36361001	36371000	111	0.113405	0.0807435
chr3	36362001	36372000	104	0.1118	0.0787439
chr3	36363001	36373000	96	0.118964	0.0862997
chr3	36364001	36374000	80	0.14319	0.103947
chr3	36365001	36375000	60	0.1221	0.0917033
chr3	36366001	36376000	52	0.0747071	0.0612231
chr3	36367001	36377000	47	0.0683941	0.0614409
chr3	36368001	36378000	33	0.058515	0.0402173
chr3	36369001	36379000	22	0.090115	0.0649901
chr3	36370001	36380000	17	0.0869256	0.0583325
chr3	36371001	36381000	17	0.0749582	0.0568378
chr3	36372001	36382000	22	0.109017	0.0882011
chr3	36373001	36383000	20	0.0974	0.0772465
chr3	36374001	36384000	13	0.178284	0.129815
chr3	36375001	36385000	17	0.183322	0.139085
chr3	36376001	36386000	17	0.183322	0.139085
chr3	36377001	36387000	19	0.163617	0.123004
chr3	36378001	36388000	23	0.150276	0.1125
chr3	36379001	36389000	27	0.136011	0.100945
chr3	36380001	36390000	28	0.13118	0.0989327
chr3	36381001	36391000	32	0.131948	0.113026
chr3	36382001	36392000	34	0.0883634	0.0811948
chr3	36383001	36393000	37	0.095554	0.0859268
chr3	36384001	36394000	40	0.0704811	0.0692803
chr3	36385001	36395000	43	0.0475766	0.0485566
chr3	36386001	36396000	51	0.0473624	0.048229
chr3	36387001	36397000	61	0.0470983	0.0448589
chr3	36388001	36398000	65	0.0463053	0.0487644
chr3	36389001	36399000	65	0.0440773	0.0472569
chr3	36390001	36400000	66	0.0410083	0.0451484
chr3	36391001	36401000	60	0.0437103	0.0355902
chr3	36392001	36402000	56	0.0483816	0.0387417
chr3	36393001	36403000	51	0.0439732	0.0353574
chr3	36394001	36404000	46	0.0512231	0.0409657
chr3	36395001	36405000	40	0.0585708	0.0499345
chr3	36396001	36406000	36	0.0869945	0.0635532
chr3	36397001	36407000	28	0.151956	0.106232
chr3	36398001	36408000	26	0.181746	0.111285
chr3	36399001	36409000	23	0.218264	0.12819
chr3	36400001	36410000	23	0.247095	0.132929
chr3	36401001	36411000	23	0.236699	0.125961
chr3	36402001	36412000	22	0.278616	0.144151
chr3	36403001	36413000	23	0.274947	0.136435
chr3	36404001	36414000	26	0.268026	0.128515
chr3	36405001	36415000	28	0.253565	0.111843
chr3	36406001	36416000	30	0.204837	0.0839762
chr3	36407001	36417000	31	0.135224	0.0561475
chr3	36408001	36418000	28	0.112365	0.0443819
chr3	36409001	36419000	28	0.10752	0.0406792
chr3	36410001	36420000	33	0.0812952	0.0267355
chr3	36411001	36421000	34	0.0588394	0.0149764
chr3	36412001	36422000	43	0.0268603	0.000646147
chr3	36413001	36423000	48	0.019305	-0.00233727
chr3	36414001	36424000	51	0.0204501	-0.00244491
chr3	36415001	36425000	50	0.0207649	-0.0020871
chr3	36416001	36426000	48	0.0324303	0.00302219
chr3	36417001	36427000	48	0.0246287	-0.00125851
chr3	36418001	36428000	52	0.019229	-0.00622778
chr3	36419001	36429000	52	0.0199187	-0.00557099
chr3	36420001	36430000	47	0.0351856	0.00391564
chr3	36421001	36431000	54	0.0620991	0.0250241
chr3	36422001	36432000	53	0.0873494	0.0471178
chr3	36423001	36433000	55	0.106009	0.0656587
chr3	36424001	36434000	52	0.103757	0.0670401
chr3	36425001	36435000	52	0.109131	0.0732886
chr3	36426001	36436000	52	0.0987251	0.066196
chr3	36427001	36437000	49	0.104731	0.0698713
chr3	36428001	36438000	45	0.120095	0.0829758
chr3	36429001	36439000	48	0.111716	0.0758716
chr3	36430001	36440000	49	0.104783	0.0705885
chr3	36431001	36441000	43	0.0863933	0.0551014
chr3	36432001	36442000	37	0.0627238	0.0387904
chr3	36433001	36443000	31	0.0472535	0.0245246
chr3	36434001	36444000	30	0.0449679	0.0238389
chr3	36435001	36445000	31	0.028754	0.0114472
chr3	36436001	36446000	29	0.0436317	0.0243821
chr3	36437001	36447000	36	0.0823495	0.0545657
chr3	36438001	36448000	37	0.12735	0.0899014
chr3	36439001	36449000	43	0.178974	0.140687
chr3	36440001	36450000	46	0.184071	0.147922
chr3	36441001	36451000	47	0.18359	0.151195
chr3	36442001	36452000	52	0.1799	0.147742
chr3	36443001	36453000	65	0.151035	0.119877
chr3	36444001	36454000	68	0.178522	0.141172
chr3	36445001	36455000	66	0.185195	0.14968
chr3	36446001	36456000	70	0.180175	0.14302
chr3	36447001	36457000	63	0.18119	0.139889
chr3	36448001	36458000	67	0.156178	0.114599
chr3	36449001	36459000	67	0.13882	0.0997804
chr3	36450001	36460000	66	0.131451	0.0914896
chr3	36451001	36461000	63	0.140544	0.0952548
chr3	36452001	36462000	59	0.143426	0.0943464
chr3	36453001	36463000	51	0.173172	0.118281
chr3	36454001	36464000	52	0.154302	0.113557
chr3	36455001	36465000	54	0.154162	0.113743
chr3	36456001	36466000	56	0.249817	0.179055
chr3	36457001	36467000	57	0.268685	0.19809
chr3	36458001	36468000	53	0.293836	0.227695
chr3	36459001	36469000	44	0.312051	0.243386
chr3	36460001	36470000	40	0.332544	0.270257
chr3	36461001	36471000	40	0.346371	0.287785
chr3	36462001	36472000	39	0.353185	0.304058
chr3	36463001	36473000	37	0.398915	0.352037
chr3	36464001	36474000	37	0.421926	0.372938
chr3	36465001	36475000	39	0.413363	0.364698
chr3	36466001	36476000	37	0.373194	0.324737
chr3	36467001	36477000	39	0.342157	0.284438
chr3	36468001	36478000	38	0.352261	0.297503
chr3	36469001	36479000	41	0.356186	0.304974
chr3	36470001	36480000	44	0.364783	0.31506
chr3	36471001	36481000	48	0.369904	0.322921
chr3	36472001	36482000	52	0.376671	0.332517
chr3	36473001	36483000	50	0.376275	0.333689
chr3	36474001	36484000	54	0.356697	0.29614
chr3	36475001	36485000	55	0.364661	0.292853
chr3	36476001	36486000	55	0.362698	0.280314
chr3	36477001	36487000	57	0.376525	0.290181
chr3	36478001	36488000	58	0.374691	0.284981
chr3	36479001	36489000	57	0.38042	0.282126
chr3	36480001	36490000	59	0.39902	0.297493
chr3	36481001	36491000	56	0.391141	0.277987
chr3	36482001	36492000	54	0.400473	0.26357
chr3	36483001	36493000	53	0.386786	0.243012
chr3	36484001	36494000	45	0.411882	0.258228
chr3	36485001	36495000	40	0.418376	0.266129
chr3	36486001	36496000	39	0.42373	0.259521
chr3	36487001	36497000	40	0.419169	0.226201
chr3	36488001	36498000	43	0.395076	0.173416
chr3	36489001	36499000	55	0.361517	0.126053
chr3	36490001	36500000	65	0.31605	0.0895367
chr3	36491001	36501000	68	0.325096	0.0906313
chr3	36492001	36502000	71	0.330185	0.1011
chr3	36493001	36503000	69	0.33788	0.103327
chr3	36494001	36504000	67	0.330388	0.0986184
chr3	36495001	36505000	66	0.332559	0.100677
chr3	36496001	36506000	61	0.324837	0.0945222
chr3	36497001	36507000	53	0.337877	0.10155
chr3	36498001	36508000	46	0.358847	0.122115
chr3	36499001	36509000	31	0.388117	0.164042
chr3	36500001	36510000	15	0.410243	0.204258
chr3	36501001	36511000	9	0.402428	0.235192
chr3	36504001	36514000	1	0.380123	0.380123
chr3	36505001	36515000	19	0.215426	0.0836009
chr3	36506001	36516000	26	0.233427	0.0934489
chr3	36507001	36517000	39	0.217082	0.128399
chr3	36508001	36518000	57	0.183599	0.113946
chr3	36509001	36519000	62	0.186685	0.12029
chr3	36510001	36520000	66	0.179622	0.112778
chr3	36511001	36521000	67	0.176344	0.110476
chr3	36512001	36522000	68	0.173161	0.108242
chr3	36513001	36523000	69	0.169931	0.106079
chr3	36514001	36524000	71	0.174667	0.105593
chr3	36515001	36525000	54	0.168572	0.116001
chr3	36516001	36526000	47	0.158219	0.115378
chr3	36517001	36527000	34	0.131136	0.0836735
chr3	36518001	36528000	17	0.148831	0.0892899
chr3	36519001	36529000	17	0.0927307	0.0291479
chr3	36520001	36530000	15	0.123097	0.0439082
chr3	36521001	36531000	16	0.143144	0.0530366
chr3	36522001	36532000	21	0.147141	0.0446091
chr3	36523001	36533000	23	0.185514	0.0541044
chr3	36524001	36534000	23	0.209582	0.0617476
chr3	36525001	36535000	25	0.181578	0.0623003
chr3	36526001	36536000	27	0.179937	0.0667888
chr3	36527001	36537000	29	0.210839	0.0854581
chr3	36528001	36538000	33	0.221817	0.0911106
chr3	36529001	36539000	32	0.236272	0.116998
chr3	36530001	36540000	36	0.258751	0.139886
chr3	36531001	36541000	35	0.255588	0.138865
chr3	36532001	36542000	30	0.264335	0.168994
chr3	36533001	36543000	30	0.257664	0.157866
chr3	36534001	36544000	28	0.239125	0.146462
chr3	36535001	36545000	27	0.244702	0.142648
chr3	36536001	36546000	31	0.204997	0.126332
chr3	36537001	36547000	31	0.177021	0.105519
chr3	36538001	36548000	27	0.166453	0.103541
chr3	36539001	36549000	27	0.13338	0.0830578
chr3	36540001	36550000	23	0.0660035	0.0421596
chr3	36541001	36551000	23	0.0710558	0.0480415
chr3	36542001	36552000	25	0.0872263	0.0601828
chr3	36543001	36553000	23	0.0885708	0.0686284
chr3	36544001	36554000	24	0.084224	0.0607333
chr3	36545001	36555000	28	0.137567	0.111125
chr3	36546001	36556000	25	0.184395	0.146108
chr3	36547001	36557000	27	0.256134	0.200816
chr3	36548001	36558000	34	0.306946	0.230974
chr3	36549001	36559000	30	0.33283	0.257609
chr3	36550001	36560000	28	0.350321	0.270023
chr3	36551001	36561000	27	0.35994	0.276018
chr3	36552001	36562000	24	0.379708	0.28319
chr3	36553001	36563000	23	0.3868	0.295215
chr3	36554001	36564000	21	0.400821	0.324393
chr3	36555001	36565000	17	0.409879	0.338278
chr3	36556001	36566000	16	0.419964	0.327247
chr3	36557001	36567000	15	0.372762	0.267964
chr3	36558001	36568000	9	0.233193	0.149289
chr3	36559001	36569000	13	0.191363	0.115318
chr3	36560001	36570000	21	0.0956757	0.05807
chr3	36561001	36571000	29	0.0704678	0.0343679
chr3	36562001	36572000	36	0.0505674	0.0249918
chr3	36563001	36573000	47	0.0339327	0.0176511
chr3	36564001	36574000	51	0.0301587	0.0155997
chr3	36565001	36575000	49	0.019779	0.00694138
chr3	36566001	36576000	47	0.00691232	6.68624e-05
chr3	36567001	36577000	44	-0.00847345	-0.0131705
chr3	36568001	36578000	42	-0.00847887	-0.013048
chr3	36569001	36579000	39	-0.0151564	-0.0165868
chr3	36570001	36580000	31	-0.0093445	-0.011846
chr3	36571001	36581000	23	-0.00525496	-0.00627938
chr3	36572001	36582000	16	-0.00202232	-0.00296616
chr3	36573001	36583000	5	0.00873241	0.00452853
chr3	36574001	36584000	1	0.0566611	0.0566611
chr3	36575001	36585000	22	0.0493822	0.0491467
chr3	36576001	36586000	25	0.0453284	0.0405231
chr3	36577001	36587000	30	0.0312828	0.0323112
chr3	36578001	36588000	37	0.023367	0.023961
chr3	36579001	36589000	46	0.0211805	0.0185238
chr3	36580001	36590000	54	0.0183571	0.0138332
chr3	36581001	36591000	56	0.0171624	0.0132587
chr3	36582001	36592000	60	0.0153958	0.0123428
chr3	36583001	36593000	67	0.0142893	0.0109708
chr3	36584001	36594000	71	0.0139756	0.00879253
chr3	36585001	36595000	54	-0.000801078	-0.00833722
chr3	36586001	36596000	57	-0.000629704	-0.00836645
chr3	36587001	36597000	56	0.000130711	-0.00869588
chr3	36588001	36598000	51	0.00105646	-0.00799698
chr3	36589001	36599000	50	0.0136961	0.0109964
chr3	36590001	36600000	43	0.0186103	0.0171696
chr3	36591001	36601000	46	0.0187425	0.0154794
chr3	36592001	36602000	48	0.0358596	0.0252902
chr3	36593001	36603000	48	0.0359994	0.0238531
chr3	36594001	36604000	48	0.0333998	0.0292762
chr3	36595001	36605000	51	0.0387226	0.0350237
chr3	36596001	36606000	48	0.055704	0.045312
chr3	36597001	36607000	47	0.0617057	0.0511892
chr3	36598001	36608000	55	0.0466368	0.0418915
chr3	36599001	36609000	51	0.0326701	0.0288515
chr3	36600001	36610000	56	0.0302308	0.0310675
chr3	36601001	36611000	52	0.0307684	0.0334645
chr3	36602001	36612000	59	0.00889098	0.0188318
chr3	36603001	36613000	60	0.00705144	0.0189701
chr3	36604001	36614000	56	0.00767181	0.0176548
chr3	36605001	36615000	49	0.00356206	0.0134211
chr3	36606001	36616000	46	-0.0110359	0.00790641
chr3	36607001	36617000	43	-0.0135178	0.00433955
chr3	36608001	36618000	37	-0.0123089	0.00444273
chr3	36609001	36619000	38	-0.00692889	0.00437668
chr3	36610001	36620000	48	0.0559436	0.0479894
chr3	36611001	36621000	55	0.060099	0.0591989
chr3	36612001	36622000	45	0.107076	0.0960409
chr3	36613001	36623000	37	0.131437	0.118087
chr3	36614001	36624000	37	0.131437	0.118087
chr3	36615001	36625000	37	0.131437	0.118087
chr3	36616001	36626000	37	0.131437	0.118087
chr3	36617001	36627000	37	0.131437	0.118087
chr3	36618001	36628000	33	0.155839	0.136271
chr3	36619001	36629000	27	0.190971	0.161028
chr3	36620001	36630000	11	0.180023	0.168987
chr3	36621001	36631000	3	0.312317	0.312259
chr3	36720001	36730000	2	0.161882	0.161072
chr3	36721001	36731000	4	0.146602	0.105335
chr3	36722001	36732000	7	0.138389	0.0941637
chr3	36723001	36733000	11	0.0993641	0.0674264
chr3	36724001	36734000	15	0.123769	0.0881388
chr3	36725001	36735000	18	0.127814	0.0929543
chr3	36726001	36736000	19	0.118408	0.0861794
chr3	36727001	36737000	19	0.118408	0.0861794
chr3	36728001	36738000	25	0.12864	0.0917238
chr3	36729001	36739000	31	0.21929	0.146432
chr3	36730001	36740000	35	0.206812	0.142633
chr3	36731001	36741000	38	0.202749	0.146194
chr3	36732001	36742000	38	0.199107	0.145901
chr3	36733001	36743000	35	0.208065	0.155712
chr3	36734001	36744000	33	0.214061	0.161505
chr3	36735001	36745000	30	0.221672	0.165952
chr3	36736001	36746000	29	0.230489	0.172908
chr3	36737001	36747000	29	0.230489	0.172908
chr3	36738001	36748000	23	0.236689	0.189506
chr3	36739001	36749000	17	0.140343	0.124255
chr3	36740001	36750000	11	0.14203	0.121583
chr3	36741001	36751000	6	0.123661	0.112501
chr3	36742001	36752000	9	0.0682495	0.0454004
chr3	36743001	36753000	12	0.0640127	0.038257
chr3	36744001	36754000	19	0.0285754	0.0255519
chr3	36745001	36755000	24	0.0316456	0.0259541
chr3	36746001	36756000	34	0.0423951	0.0441967
chr3	36747001	36757000	44	0.0486547	0.0535827
chr3	36748001	36758000	52	0.0669056	0.0612379
chr3	36749001	36759000	56	0.0642174	0.0590101
chr3	36750001	36760000	65	0.0755168	0.0645869
chr3	36751001	36761000	75	0.0838096	0.0727089
chr3	36752001	36762000	69	0.0908776	0.0796072
chr3	36753001	36763000	70	0.0970153	0.0845757
chr3	36754001	36764000	63	0.103129	0.0870698
chr3	36755001	36765000	60	0.104071	0.0884221
chr3	36756001	36766000	54	0.108434	0.088173
chr3	36757001	36767000	46	0.103029	0.0838704
chr3	36758001	36768000	44	0.0922465	0.0791159
chr3	36759001	36769000	44	0.0965621	0.0846183
chr3	36760001	36770000	36	0.0885544	0.0834808
chr3	36761001	36771000	30	0.0923069	0.0842951
chr3	36762001	36772000	31	0.0879212	0.0803026
chr3	36763001	36773000	27	0.0925759	0.0855786
chr3	36764001	36774000	25	0.0981674	0.0903602
chr3	36765001	36775000	24	0.102391	0.0942541
chr3	36766001	36776000	24	0.114591	0.101819
chr3	36767001	36777000	23	0.123452	0.107761
chr3	36768001	36778000	18	0.131285	0.109622
chr3	36769001	36779000	14	0.140009	0.115064
chr3	36770001	36780000	13	0.1383	0.110401
chr3	36771001	36781000	9	0.104204	0.072961
chr3	36772001	36782000	8	0.120253	0.0870152
chr3	36773001	36783000	8	0.0667686	0.0432675
chr3	36774001	36784000	12	0.0821255	0.0641147
chr3	36775001	36785000	13	0.077716	0.0546968
chr3	36776001	36786000	11	0.0828409	0.0533485
chr3	36777001	36787000	10	0.0962471	0.0600345
chr3	36778001	36788000	10	0.117079	0.0852416
chr3	36779001	36789000	12	0.120298	0.0851342
chr3	36780001	36790000	12	0.120298	0.0851342
chr3	36781001	36791000	12	0.120298	0.0851342
chr3	36782001	36792000	14	0.122353	0.095665
chr3	36783001	36793000	13	0.133722	0.107842
chr3	36784001	36794000	10	0.145655	0.113756
chr3	36785001	36795000	10	0.168276	0.151056
chr3	36786001	36796000	10	0.146277	0.128952
chr3	36787001	36797000	12	0.130758	0.117408
chr3	36788001	36798000	12	0.144384	0.124973
chr3	36789001	36799000	13	0.120386	0.11229
chr3	36790001	36800000	15	0.119609	0.108642
chr3	36791001	36801000	17	0.101982	0.0917751
chr3	36792001	36802000	16	0.115364	0.094689
chr3	36793001	36803000	17	0.10844	0.0875481
chr3	36794001	36804000	18	0.100438	0.0778132
chr3	36795001	36805000	16	0.0932038	0.0703455
chr3	36796001	36806000	16	0.0748766	0.0567515
chr3	36797001	36807000	16	0.066568	0.0441297
chr3	36798001	36808000	15	0.0439425	0.0279156
chr3	36799001	36809000	13	0.0699377	0.0429199
chr3	36800001	36810000	12	0.0562795	0.0296549
chr3	36801001	36811000	13	0.0525045	0.0267545
chr3	36802001	36812000	19	0.0808041	0.0572434
chr3	36803001	36813000	24	0.0947977	0.0716134
chr3	36804001	36814000	26	0.0978262	0.0763346
chr3	36805001	36815000	26	0.0978262	0.0763346
chr3	36806001	36816000	27	0.104614	0.0839761
chr3	36807001	36817000	26	0.108436	0.0896684
chr3	36808001	36818000	27	0.104756	0.0853583
chr3	36809001	36819000	26	0.0962553	0.0783137
chr3	36810001	36820000	28	0.0920364	0.0777721
chr3	36811001	36821000	31	0.16285	0.133386
chr3	36812001	36822000	27	0.180277	0.143541
chr3	36813001	36823000	33	0.146692	0.119289
chr3	36814001	36824000	38	0.138331	0.110929
chr3	36815001	36825000	44	0.123079	0.096502
chr3	36816001	36826000	52	0.109648	0.083494
chr3	36817001	36827000	53	0.109813	0.0825857
chr3	36818001	36828000	58	0.106155	0.0806917
chr3	36819001	36829000	61	0.103235	0.0787978
chr3	36820001	36830000	64	0.0953153	0.0733537
chr3	36821001	36831000	60	0.0672645	0.0536261
chr3	36822001	36832000	62	0.0898557	0.0670267
chr3	36823001	36833000	52	0.0965448	0.0731421
chr3	36824001	36834000	45	0.102551	0.0780527
chr3	36825001	36835000	41	0.117163	0.0901448
chr3	36826001	36836000	35	0.143107	0.121251
chr3	36827001	36837000	36	0.139038	0.121238
chr3	36828001	36838000	33	0.140049	0.1273
chr3	36829001	36839000	31	0.148202	0.133656
chr3	36830001	36840000	26	0.185071	0.165589
chr3	36831001	36841000	25	0.174144	0.154445
chr3	36832001	36842000	20	0.0913748	0.108501
chr3	36833001	36843000	20	0.118255	0.134804
chr3	36834001	36844000	18	0.112226	0.131733
chr3	36835001	36845000	21	0.177345	0.155549
chr3	36836001	36846000	16	0.182779	0.149114
chr3	36837001	36847000	18	0.161683	0.120756
chr3	36838001	36848000	24	0.15085	0.109015
chr3	36839001	36849000	29	0.107009	0.0841396
chr3	36840001	36850000	30	0.0954941	0.0736285
chr3	36841001	36851000	39	0.0632165	0.0480226
chr3	36842001	36852000	42	0.0534887	0.042402
chr3	36843001	36853000	43	0.0339397	0.0208665
chr3	36844001	36854000	50	0.0318917	0.0204314
chr3	36845001	36855000	47	-0.00251981	0.00194692
chr3	36846001	36856000	49	-0.00124216	0.0027988
chr3	36847001	36857000	47	0.00158458	0.00458564
chr3	36848001	36858000	51	-0.000310029	-0.0040755
chr3	36849001	36859000	61	0.00539246	0.00161371
chr3	36850001	36860000	71	0.00627493	0.00263266
chr3	36851001	36861000	71	0.0132844	0.0137636
chr3	36852001	36862000	75	0.0169924	0.0178866
chr3	36853001	36863000	76	0.0180853	0.0189028
chr3	36854001	36864000	74	0.0352349	0.0358773
chr3	36855001	36865000	72	0.033798	0.034379
chr3	36856001	36866000	70	0.0341379	0.0347093
chr3	36857001	36867000	68	0.0359232	0.0364088
chr3	36858001	36868000	61	0.0415886	0.0429871
chr3	36859001	36869000	51	0.0740706	0.0738055
chr3	36860001	36870000	52	0.0873066	0.0811829
chr3	36861001	36871000	78	0.0808055	0.0551049
chr3	36862001	36872000	85	0.085591	0.0595025
chr3	36863001	36873000	89	0.0881511	0.0610959
chr3	36864001	36874000	94	0.0660992	0.0478149
chr3	36865001	36875000	102	0.0656184	0.047398
chr3	36866001	36876000	111	0.0629326	0.0444591
chr3	36867001	36877000	121	0.0600824	0.0443246
chr3	36868001	36878000	125	0.0866102	0.0573422
chr3	36869001	36879000	126	0.0778984	0.0535734
chr3	36870001	36880000	117	0.084784	0.0568725
chr3	36871001	36881000	82	0.105623	0.0787561
chr3	36872001	36882000	74	0.121381	0.0882197
chr3	36873001	36883000	70	0.130955	0.0940898
chr3	36874001	36884000	69	0.127753	0.0961959
chr3	36875001	36885000	64	0.12923	0.10039
chr3	36876001	36886000	60	0.139293	0.115312
chr3	36877001	36887000	55	0.162662	0.136235
chr3	36878001	36888000	50	0.137998	0.118443
chr3	36879001	36889000	53	0.138439	0.114356
chr3	36880001	36890000	64	0.118108	0.0884997
chr3	36881001	36891000	80	0.132152	0.0899868
chr3	36882001	36892000	85	0.135738	0.0945971
chr3	36883001	36893000	88	0.139302	0.0977391
chr3	36884001	36894000	86	0.155357	0.10893
chr3	36885001	36895000	99	0.173829	0.130285
chr3	36886001	36896000	110	0.180542	0.141589
chr3	36887001	36897000	116	0.171381	0.135337
chr3	36888001	36898000	114	0.169488	0.134115
chr3	36889001	36899000	108	0.169741	0.133243
chr3	36890001	36900000	94	0.185871	0.153632
chr3	36891001	36901000	79	0.18151	0.162487
chr3	36892001	36902000	69	0.178371	0.159808
chr3	36893001	36903000	64	0.182073	0.161964
chr3	36894001	36904000	60	0.183269	0.162917
chr3	36895001	36905000	45	0.169844	0.14443
chr3	36896001	36906000	36	0.127006	0.0953878
chr3	36897001	36907000	28	0.144096	0.0931826
chr3	36898001	36908000	38	0.132504	0.086509
chr3	36899001	36909000	36	0.14268	0.0921803
chr3	36900001	36910000	37	0.140761	0.0881941
chr3	36901001	36911000	38	0.141641	0.089147
chr3	36902001	36912000	41	0.137817	0.0834457
chr3	36903001	36913000	46	0.12087	0.0725371
chr3	36904001	36914000	55	0.0977909	0.0566151
chr3	36905001	36915000	58	0.0806739	0.0482407
chr3	36906001	36916000	54	0.0856482	0.0489277
chr3	36907001	36917000	53	0.0784754	0.0486326
chr3	36908001	36918000	44	0.0946582	0.0508462
chr3	36909001	36919000	48	0.0933978	0.054134
chr3	36910001	36920000	50	0.102331	0.0616805
chr3	36911001	36921000	48	0.0987408	0.0597961
chr3	36912001	36922000	49	0.129356	0.0806739
chr3	36913001	36923000	45	0.145043	0.0969498
chr3	36914001	36924000	36	0.163279	0.123253
chr3	36915001	36925000	40	0.164365	0.131816
chr3	36916001	36926000	39	0.162292	0.137469
chr3	36917001	36927000	41	0.153892	0.127987
chr3	36918001	36928000	50	0.151932	0.135472
chr3	36919001	36929000	53	0.161874	0.146611
chr3	36920001	36930000	52	0.164079	0.15049
chr3	36921001	36931000	54	0.164969	0.152015
chr3	36922001	36932000	56	0.141047	0.140193
chr3	36923001	36933000	62	0.131046	0.134549
chr3	36924001	36934000	60	0.120727	0.130737
chr3	36925001	36935000	52	0.114187	0.133512
chr3	36926001	36936000	50	0.118865	0.136088
chr3	36927001	36937000	45	0.131131	0.147356
chr3	36928001	36938000	35	0.125911	0.141099
chr3	36929001	36939000	38	0.109848	0.129934
chr3	36930001	36940000	40	0.0979805	0.120721
chr3	36931001	36941000	47	0.107332	0.131538
chr3	36932001	36942000	45	0.107892	0.130828
chr3	36933001	36943000	38	0.102222	0.130032
chr3	36934001	36944000	38	0.110554	0.135314
chr3	36935001	36945000	40	0.108943	0.132939
chr3	36936001	36946000	42	0.107143	0.131287
chr3	36937001	36947000	45	0.107143	0.127994
chr3	36938001	36948000	42	0.10957	0.130618
chr3	36939001	36949000	32	0.111183	0.129311
chr3	36940001	36950000	29	0.112896	0.130815
chr3	36941001	36951000	21	0.0884771	0.0962984
chr3	36942001	36952000	18	0.0808738	0.0803858
chr3	36943001	36953000	16	0.074482	0.0743002
chr3	36944001	36954000	19	0.0713025	0.0746999
chr3	36945001	36955000	17	0.0691755	0.0731571
chr3	36946001	36956000	18	0.0805465	0.0857627
chr3	36947001	36957000	15	0.0777062	0.0865353
chr3	36948001	36958000	17	0.0741401	0.0821297
chr3	36949001	36959000	15	0.0701196	0.0795272
chr3	36950001	36960000	14	0.0659511	0.0777241
chr3	36951001	36961000	15	0.0571487	0.0680759
chr3	36952001	36962000	15	0.135791	0.140974
chr3	36953001	36963000	24	0.167703	0.141759
chr3	36954001	36964000	32	0.11855	0.105861
chr3	36955001	36965000	47	0.0804148	0.0758851
chr3	36956001	36966000	52	0.0620342	0.0565427
chr3	36957001	36967000	74	0.0397954	0.0369599
chr3	36958001	36968000	91	0.0266955	0.0243502
chr3	36959001	36969000	109	0.0186844	0.0165092
chr3	36960001	36970000	122	0.0154118	0.0139322
chr3	36961001	36971000	133	0.01163	0.0106642
chr3	36962001	36972000	134	0.00212141	0.00174631
chr3	36963001	36973000	126	-0.00920073	-0.00833855
chr3	36964001	36974000	119	-0.013824	-0.0132619
chr3	36965001	36975000	104	-0.0176543	-0.0168962
chr3	36966001	36976000	99	-0.0170032	-0.0164488
chr3	36967001	36977000	78	-0.0167309	-0.0160783
chr3	36968001	36978000	60	-0.015252	-0.0141292
chr3	36969001	36979000	44	-0.00960746	-0.00784382
chr3	36970001	36980000	31	-0.00516776	-0.00368085
chr3	36971001	36981000	22	0.00630468	0.00597253
chr3	36972001	36982000	19	0.0117238	0.0105265
chr3	36973001	36983000	18	0.0123577	0.0109485
chr3	36974001	36984000	13	0.029177	0.0251728
chr3	36975001	36985000	24	0.122613	0.0943261
chr3	36976001	36986000	35	0.143811	0.118271
chr3	36977001	36987000	71	0.192561	0.171133
chr3	36978001	36988000	80	0.198224	0.179509
chr3	36979001	36989000	102	0.20389	0.187444
chr3	36980001	36990000	119	0.204872	0.189922
chr3	36981001	36991000	126	0.211538	0.200256
chr3	36982001	36992000	142	0.218843	0.207522
chr3	36983001	36993000	152	0.218525	0.207869
chr3	36984001	36994000	162	0.217589	0.207036
chr3	36985001	36995000	158	0.219192	0.210705
chr3	36986001	36996000	152	0.225984	0.215708
chr3	36987001	36997000	119	0.237237	0.223334
chr3	36988001	36998000	119	0.236175	0.221402
chr3	36989001	36999000	98	0.237422	0.222737
chr3	36990001	37000000	98	0.232502	0.21571
chr3	36991001	37001000	91	0.232922	0.215405
chr3	36992001	37002000	81	0.222167	0.20251
chr3	36993001	37003000	71	0.223338	0.201061
chr3	36994001	37004000	66	0.222834	0.199775
chr3	36995001	37005000	77	0.213128	0.188912
chr3	36996001	37006000	79	0.207821	0.190541
chr3	36997001	37007000	78	0.18756	0.176116
chr3	36998001	37008000	72	0.187468	0.176071
chr3	36999001	37009000	74	0.19246	0.181623
chr3	37000001	37010000	58	0.195195	0.187171
chr3	37001001	37011000	55	0.195798	0.185477
chr3	37002001	37012000	53	0.196604	0.190353
chr3	37003001	37013000	60	0.200366	0.194226
chr3	37004001	37014000	58	0.202899	0.193144
chr3	37005001	37015000	45	0.207647	0.194915
chr3	37006001	37016000	38	0.210474	0.198479
chr3	37007001	37017000	40	0.211907	0.197351
chr3	37008001	37018000	38	0.211629	0.195102
chr3	37009001	37019000	40	0.219578	0.200605
chr3	37010001	37020000	41	0.228646	0.205946
chr3	37011001	37021000	44	0.213052	0.190101
chr3	37012001	37022000	44	0.21488	0.191049
chr3	37013001	37023000	41	0.213803	0.190613
chr3	37014001	37024000	45	0.226186	0.202795
chr3	37015001	37025000	46	0.227321	0.205251
chr3	37016001	37026000	49	0.215889	0.192387
chr3	37017001	37027000	48	0.199077	0.17923
chr3	37018001	37028000	54	0.174795	0.158794
chr3	37019001	37029000	49	0.163966	0.151385
chr3	37020001	37030000	47	0.154549	0.145624
chr3	37021001	37031000	44	0.169354	0.158033
chr3	37022001	37032000	47	0.148198	0.139548
chr3	37023001	37033000	47	0.143901	0.134485
chr3	37024001	37034000	44	0.119393	0.11379
chr3	37025001	37035000	40	0.114605	0.111274
chr3	37026001	37036000	43	0.165717	0.154373
chr3	37027001	37037000	42	0.197436	0.18115
chr3	37028001	37038000	36	0.235896	0.216607
chr3	37029001	37039000	38	0.244358	0.223459
chr3	37030001	37040000	45	0.279757	0.24831
chr3	37031001	37041000	48	0.270316	0.225401
chr3	37032001	37042000	44	0.302359	0.244485
chr3	37033001	37043000	46	0.317887	0.250823
chr3	37034001	37044000	46	0.329372	0.26321
chr3	37035001	37045000	48	0.330916	0.264083
chr3	37036001	37046000	43	0.325311	0.245418
chr3	37037001	37047000	42	0.304444	0.221895
chr3	37038001	37048000	40	0.302743	0.218316
chr3	37039001	37049000	40	0.318547	0.215291
chr3	37040001	37050000	34	0.274289	0.176737
chr3	37041001	37051000	31	0.289205	0.196595
chr3	37042001	37052000	36	0.288708	0.198424
chr3	37043001	37053000	37	0.315063	0.214301
chr3	37044001	37054000	36	0.306124	0.193052
chr3	37045001	37055000	36	0.335395	0.22023
chr3	37046001	37056000	36	0.349701	0.241017
chr3	37047001	37057000	40	0.385467	0.280243
chr3	37048001	37058000	44	0.381324	0.278676
chr3	37049001	37059000	44	0.361958	0.279594
chr3	37050001	37060000	45	0.362237	0.279701
chr3	37051001	37061000	49	0.337425	0.262011
chr3	37052001	37062000	43	0.342842	0.271719
chr3	37053001	37063000	45	0.370461	0.266567
chr3	37054001	37064000	56	0.398422	0.303071
chr3	37055001	37065000	64	0.414319	0.318844
chr3	37056001	37066000	71	0.406647	0.276804
chr3	37057001	37067000	73	0.385163	0.238177
chr3	37058001	37068000	73	0.375796	0.224462
chr3	37059001	37069000	72	0.370647	0.217531
chr3	37060001	37070000	70	0.369718	0.218543
chr3	37061001	37071000	65	0.38848	0.230958
chr3	37062001	37072000	64	0.399511	0.23773
chr3	37063001	37073000	55	0.374146	0.229108
chr3	37064001	37074000	42	0.348455	0.189414
chr3	37065001	37075000	31	0.272292	0.102566
chr3	37066001	37076000	22	0.291886	0.154068
chr3	37067001	37077000	16	0.323302	0.232053
chr3	37068001	37078000	14	0.352982	0.282083
chr3	37069001	37079000	11	0.388273	0.319739
chr3	37070001	37080000	10	0.40805	0.337142
chr3	37071001	37081000	9	0.43311	0.356555
chr3	37072001	37082000	9	0.428828	0.353914
chr3	37073001	37083000	11	0.445691	0.340532
chr3	37074001	37084000	12	0.455069	0.351669
chr3	37075001	37085000	13	0.397241	0.304775
chr3	37076001	37086000	15	0.418839	0.327548
chr3	37077001	37087000	13	0.442338	0.338817
chr3	37078001	37088000	11	0.457673	0.374312
chr3	37079001	37089000	12	0.444351	0.340676
chr3	37080001	37090000	13	0.440663	0.338961
chr3	37081001	37091000	15	0.456988	0.363997
chr3	37082001	37092000	14	0.44357	0.348367
chr3	37083001	37093000	13	0.444413	0.375081
chr3	37084001	37094000	14	0.419825	0.335819
chr3	37085001	37095000	15	0.432003	0.329271
chr3	37086001	37096000	11	0.396295	0.280418
chr3	37087001	37097000	11	0.396295	0.280418
chr3	37088001	37098000	11	0.396295	0.280418
chr3	37089001	37099000	12	0.447311	0.355091
chr3	37090001	37100000	11	0.451057	0.358428
chr3	37091001	37101000	11	0.425632	0.319678
chr3	37092001	37102000	14	0.418231	0.29198
chr3	37093001	37103000	14	0.413219	0.288761
chr3	37094001	37104000	11	0.435695	0.311142
chr3	37095001	37105000	9	0.456586	0.314533
chr3	37096001	37106000	13	0.438408	0.325174
chr3	37097001	37107000	19	0.414289	0.325673
chr3	37098001	37108000	20	0.426607	0.338649
chr3	37099001	37109000	21	0.387602	0.309971
chr3	37100001	37110000	24	0.37657	0.308041
chr3	37101001	37111000	26	0.351674	0.285996
chr3	37102001	37112000	27	0.333583	0.269593
chr3	37103001	37113000	31	0.295052	0.228376
chr3	37104001	37114000	35	0.271924	0.200577
chr3	37105001	37115000	37	0.26017	0.191499
chr3	37106001	37116000	36	0.226087	0.160541
chr3	37107001	37117000	30	0.188008	0.127299
chr3	37108001	37118000	32	0.192174	0.131507
chr3	37109001	37119000	31	0.197603	0.126621
chr3	37110001	37120000	30	0.225937	0.126836
chr3	37111001	37121000	27	0.227753	0.114876
chr3	37112001	37122000	26	0.359644	0.198004
chr3	37113001	37123000	25	0.566872	0.34218
chr3	37114001	37124000	25	0.695201	0.491257
chr3	37115001	37125000	26	0.773289	0.610989
chr3	37116001	37126000	28	0.822552	0.709387
chr3	37117001	37127000	30	0.827969	0.721418
chr3	37118001	37128000	29	0.863045	0.774984
chr3	37119001	37129000	31	0.879606	0.792258
chr3	37120001	37130000	31	0.872847	0.803565
chr3	37121001	37131000	31	0.867384	0.823948
chr3	37122001	37132000	29	0.859497	0.814339
chr3	37123001	37133000	29	0.81188	0.764268
chr3	37124001	37134000	27	0.788418	0.684168
chr3	37125001	37135000	25	0.747362	0.641086
chr3	37126001	37136000	22	0.699815	0.599001
chr3	37127001	37137000	25	0.65834	0.57571
chr3	37128001	37138000	26	0.622489	0.544623
chr3	37129001	37139000	25	0.577932	0.529016
chr3	37130001	37140000	26	0.582321	0.53489
chr3	37131001	37141000	29	0.575542	0.514672
chr3	37132001	37142000	32	0.564166	0.501248
chr3	37133001	37143000	33	0.541091	0.45169
chr3	37134001	37144000	34	0.541331	0.4846
chr3	37135001	37145000	34	0.535136	0.479169
chr3	37136001	37146000	34	0.52743	0.47258
chr3	37137001	37147000	33	0.517854	0.464201
chr3	37138001	37148000	38	0.490366	0.393826
chr3	37139001	37149000	39	0.469269	0.368371
chr3	37140001	37150000	40	0.416664	0.313281
chr3	37141001	37151000	40	0.386055	0.285936
chr3	37142001	37152000	42	0.328704	0.236927
chr3	37143001	37153000	37	0.325048	0.238261
chr3	37144001	37154000	38	0.360481	0.261291
chr3	37145001	37155000	39	0.387184	0.269448
chr3	37146001	37156000	38	0.39734	0.271635
chr3	37147001	37157000	35	0.390838	0.253855
chr3	37148001	37158000	30	0.426365	0.305971
chr3	37149001	37159000	28	0.453249	0.33112
chr3	37150001	37160000	24	0.506957	0.387955
chr3	37151001	37161000	20	0.554277	0.439392
chr3	37152001	37162000	19	0.636437	0.550608
chr3	37153001	37163000	19	0.636437	0.550608
chr3	37154001	37164000	17	0.571866	0.466487
chr3	37155001	37165000	17	0.457385	0.37225
chr3	37156001	37166000	19	0.39629	0.293566
chr3	37157001	37167000	19	0.354668	0.254187
chr3	37158001	37168000	20	0.29013	0.190609
chr3	37159001	37169000	19	0.23979	0.158107
chr3	37160001	37170000	22	0.230653	0.156005
chr3	37161001	37171000	24	0.233461	0.161016
chr3	37162001	37172000	19	0.163432	0.106759
chr3	37163001	37173000	20	0.172541	0.116094
chr3	37164001	37174000	20	0.195323	0.133654
chr3	37165001	37175000	19	0.206576	0.141475
chr3	37166001	37176000	18	0.209032	0.145689
chr3	37167001	37177000	17	0.211474	0.150732
chr3	37168001	37178000	16	0.195654	0.158804
chr3	37169001	37179000	16	0.162591	0.131265
chr3	37170001	37180000	14	0.155554	0.124831
chr3	37171001	37181000	13	0.120586	0.10018
chr3	37172001	37182000	14	0.139788	0.116528
chr3	37173001	37183000	13	0.122728	0.102917
chr3	37174001	37184000	11	0.0805426	0.0779728
chr3	37175001	37185000	10	0.0869875	0.083523
chr3	37176001	37186000	8	0.102415	0.105397
chr3	37177001	37187000	8	0.102415	0.105397
chr3	37178001	37188000	5	0.08536	0.0734555
chr3	37179001	37189000	8	0.182098	0.145328
chr3	37180001	37190000	8	0.182098	0.145328
chr3	37181001	37191000	7	0.208547	0.16795
chr3	37182001	37192000	7	0.15589	0.118077
chr3	37183001	37193000	9	0.131413	0.0899708
chr3	37184001	37194000	11	0.171608	0.124218
chr3	37185001	37195000	10	0.192995	0.138646
chr3	37186001	37196000	11	0.171608	0.124218
chr3	37187001	37197000	15	0.196671	0.153281
chr3	37188001	37198000	16	0.181588	0.142447
chr3	37189001	37199000	13	0.139468	0.113459
chr3	37190001	37200000	14	0.115674	0.0975988
chr3	37191001	37201000	15	0.120261	0.10354
chr3	37192001	37202000	14	0.131859	0.112369
chr3	37193001	37203000	13	0.178396	0.154278
chr3	37194001	37204000	11	0.148028	0.131723
chr3	37195001	37205000	11	0.148028	0.131723
chr3	37196001	37206000	14	0.173074	0.147577
chr3	37197001	37207000	12	0.136259	0.105875
chr3	37198001	37208000	13	0.279409	0.196202
chr3	37199001	37209000	12	0.30457	0.213638
chr3	37200001	37210000	11	0.363893	0.250648
chr3	37201001	37211000	11	0.34055	0.23185
chr3	37202001	37212000	11	0.34055	0.23185
chr3	37203001	37213000	11	0.306326	0.207339
chr3	37204001	37214000	13	0.289519	0.209175
chr3	37205001	37215000	14	0.275348	0.203414
chr3	37206001	37216000	11	0.307544	0.234726
chr3	37207001	37217000	9	0.318607	0.271638
chr3	37208001	37218000	7	0.168269	0.16924
chr3	37209001	37219000	7	0.168269	0.16924
chr3	37210001	37220000	6	0.168708	0.170715
chr3	37211001	37221000	5	0.20248	0.20887
chr3	37212001	37222000	5	0.20248	0.20887
chr3	37213001	37223000	5	0.236917	0.245914
chr3	37214001	37224000	5	0.230439	0.241128
chr3	37215001	37225000	6	0.176547	0.182883
chr3	37216001	37226000	7	0.200615	0.198013
chr3	37217001	37227000	7	0.200615	0.198013
chr3	37218001	37228000	8	0.190404	0.189327
chr3	37219001	37229000	8	0.190404	0.189327
chr3	37220001	37230000	9	0.160497	0.159738
chr3	37221001	37231000	10	0.152582	0.144853
chr3	37222001	37232000	11	0.147554	0.140868
chr3	37223001	37233000	13	0.185752	0.170725
chr3	37224001	37234000	13	0.195968	0.180612
chr3	37225001	37235000	12	0.273565	0.249221
chr3	37226001	37236000	11	0.261683	0.230091
chr3	37227001	37237000	12	0.258296	0.224283
chr3	37228001	37238000	13	0.272734	0.227985
chr3	37229001	37239000	13	0.272734	0.227985
chr3	37230001	37240000	13	0.303236	0.246244
chr3	37231001	37241000	17	0.343761	0.281567
chr3	37232001	37242000	20	0.306659	0.237492
chr3	37233001	37243000	22	0.283929	0.219567
chr3	37234001	37244000	28	0.354057	0.281967
chr3	37235001	37245000	34	0.379841	0.306119
chr3	37236001	37246000	35	0.365312	0.298018
chr3	37237001	37247000	39	0.369144	0.303529
chr3	37238001	37248000	38	0.380001	0.316419
chr3	37239001	37249000	40	0.392707	0.329959
chr3	37240001	37250000	41	0.388357	0.324046
chr3	37241001	37251000	40	0.389185	0.330213
chr3	37242001	37252000	41	0.405088	0.359409
chr3	37243001	37253000	36	0.425311	0.379278
chr3	37244001	37254000	32	0.411255	0.356428
chr3	37245001	37255000	29	0.348918	0.291687
chr3	37246001	37256000	32	0.370348	0.30839
chr3	37247001	37257000	29	0.372506	0.305299
chr3	37248001	37258000	30	0.366886	0.293969
chr3	37249001	37259000	31	0.362272	0.292644
chr3	37250001	37260000	33	0.403918	0.339698
chr3	37251001	37261000	32	0.402466	0.329801
chr3	37252001	37262000	28	0.407691	0.318841
chr3	37253001	37263000	33	0.392632	0.293495
chr3	37254001	37264000	38	0.381465	0.273687
chr3	37255001	37265000	37	0.382168	0.273932
chr3	37256001	37266000	34	0.383323	0.274796
chr3	37257001	37267000	33	0.367986	0.266549
chr3	37258001	37268000	35	0.36564	0.263591
chr3	37259001	37269000	35	0.33467	0.219844
chr3	37260001	37270000	41	0.225782	0.122132
chr3	37261001	37271000	41	0.198344	0.0985594
chr3	37262001	37272000	48	0.165642	0.0922225
chr3	37263001	37273000	48	0.141297	0.0831109
chr3	37264001	37274000	42	0.0915888	0.0537622
chr3	37265001	37275000	40	0.0962206	0.0574804
chr3	37266001	37276000	45	0.0700549	0.0344408
chr3	37267001	37277000	46	0.0721376	0.0359096
chr3	37268001	37278000	46	0.0513698	0.0258952
chr3	37269001	37279000	49	0.0619761	0.0381891
chr3	37270001	37280000	42	0.0719984	0.051137
chr3	37271001	37281000	42	0.0805072	0.0633296
chr3	37272001	37282000	37	0.0844538	0.0609929
chr3	37273001	37283000	39	0.140372	0.101683
chr3	37274001	37284000	44	0.172649	0.12254
chr3	37275001	37285000	57	0.172446	0.132233
chr3	37276001	37286000	59	0.173797	0.132505
chr3	37277001	37287000	61	0.166875	0.130263
chr3	37278001	37288000	60	0.162428	0.126504
chr3	37279001	37289000	62	0.155071	0.111957
chr3	37280001	37290000	64	0.149115	0.112628
chr3	37281001	37291000	64	0.142319	0.108306
chr3	37282001	37292000	65	0.142055	0.112066
chr3	37283001	37293000	63	0.105566	0.0852678
chr3	37284001	37294000	61	0.0703628	0.062213
chr3	37285001	37295000	49	0.0409865	0.0321491
chr3	37286001	37296000	44	0.0375525	0.0304041
chr3	37287001	37297000	40	0.0349946	0.0275466
chr3	37288001	37298000	37	0.0330558	0.0253005
chr3	37289001	37299000	29	0.0374628	0.0347843
chr3	37290001	37300000	24	0.0349638	0.0319416
chr3	37291001	37301000	21	0.0335558	0.0302355
chr3	37292001	37302000	18	0.020851	0.018016
chr3	37293001	37303000	13	0.0197507	0.015953
chr3	37294001	37304000	7	0.00559279	0.00218427
chr3	37295001	37305000	8	0.0121971	0.0108497
chr3	37296001	37306000	7	-0.0065797	-0.00709757
chr3	37297001	37307000	9	-0.00552017	-0.00596407
chr3	37298001	37308000	18	0.0154243	0.025015
chr3	37299001	37309000	24	0.0281398	0.0331881
chr3	37300001	37310000	27	0.0285266	0.0327886
chr3	37301001	37311000	27	0.0285266	0.0327886
chr3	37302001	37312000	26	0.0294983	0.0344314
chr3	37303001	37313000	26	0.0294983	0.0344314
chr3	37304001	37314000	26	0.0294983	0.0344314
chr3	37305001	37315000	23	0.0330722	0.0387919
chr3	37306001	37316000	24	0.0340865	0.0387678
chr3	37307001	37317000	26	0.0324627	0.0359305
chr3	37308001	37318000	20	0.0274349	0.0228732
chr3	37309001	37319000	18	0.0124473	0.0104776
chr3	37310001	37320000	21	0.0070825	0.0148738
chr3	37311001	37321000	25	0.00511	0.0106633
chr3	37312001	37322000	34	0.00302279	0.00732723
chr3	37313001	37323000	39	0.00680825	0.00987606
chr3	37314001	37324000	43	0.00586378	0.0076235
chr3	37315001	37325000	45	0.0108096	0.0117447
chr3	37316001	37326000	41	0.0117891	0.0130014
chr3	37317001	37327000	39	0.0122076	0.0121278
chr3	37318001	37328000	37	0.0160799	0.0156406
chr3	37319001	37329000	36	0.0262444	0.022652
chr3	37320001	37330000	34	0.0297577	0.0220324
chr3	37321001	37331000	30	0.0342802	0.0264956
chr3	37322001	37332000	23	0.0679295	0.0474135
chr3	37323001	37333000	19	0.0843937	0.0542188
chr3	37324001	37334000	18	0.0956516	0.0657281
chr3	37325001	37335000	16	0.0896886	0.0614004
chr3	37326001	37336000	18	0.104038	0.0709886
chr3	37327001	37337000	16	0.110238	0.083631
chr3	37328001	37338000	15	0.108573	0.0803439
chr3	37329001	37339000	15	0.12105	0.0785762
chr3	37330001	37340000	15	0.142651	0.100532
chr3	37331001	37341000	19	0.132543	0.0787917
chr3	37332001	37342000	24	0.191127	0.13153
chr3	37333001	37343000	27	0.19949	0.139401
chr3	37334001	37344000	29	0.193397	0.148705
chr3	37335001	37345000	30	0.191747	0.142638
chr3	37336001	37346000	29	0.195364	0.148568
chr3	37337001	37347000	31	0.204931	0.158805
chr3	37338001	37348000	35	0.199415	0.146047
chr3	37339001	37349000	35	0.185066	0.138723
chr3	37340001	37350000	31	0.196712	0.141285
chr3	37341001	37351000	30	0.187812	0.146837
chr3	37342001	37352000	30	0.116809	0.0840583
chr3	37343001	37353000	32	0.0877003	0.0586978
chr3	37344001	37354000	35	0.070588	0.0481882
chr3	37345001	37355000	38	0.0632228	0.0465161
chr3	37346001	37356000	43	0.0470601	0.0336211
chr3	37347001	37357000	48	0.0291636	0.0210527
chr3	37348001	37358000	56	0.0294059	0.0221643
chr3	37349001	37359000	57	0.0351652	0.0271935
chr3	37350001	37360000	63	0.0498709	0.0356949
chr3	37351001	37361000	63	0.0509207	0.0365431
chr3	37352001	37362000	67	0.0638489	0.0458715
chr3	37353001	37363000	71	0.0812789	0.0595437
chr3	37354001	37364000	76	0.0823302	0.0605685
chr3	37355001	37365000	80	0.0846265	0.062186
chr3	37356001	37366000	79	0.0982366	0.0718489
chr3	37357001	37367000	79	0.102264	0.0749799
chr3	37358001	37368000	73	0.105302	0.0767513
chr3	37359001	37369000	74	0.103251	0.0742731
chr3	37360001	37370000	73	0.0991573	0.0756425
chr3	37361001	37371000	74	0.109229	0.083493
chr3	37362001	37372000	73	0.10052	0.0782092
chr3	37363001	37373000	67	0.0891302	0.0722118
chr3	37364001	37374000	62	0.0872953	0.0680965
chr3	37365001	37375000	63	0.0821281	0.0607218
chr3	37366001	37376000	65	0.0726537	0.0544608
chr3	37367001	37377000	63	0.0737309	0.0526847
chr3	37368001	37378000	62	0.0846612	0.0612237
chr3	37369001	37379000	62	0.0806647	0.0582444
chr3	37370001	37380000	58	0.0767096	0.0530869
chr3	37371001	37381000	57	0.064849	0.0444219
chr3	37372001	37382000	52	0.101084	0.0601984
chr3	37373001	37383000	50	0.10115	0.0588947
chr3	37374001	37384000	47	0.130135	0.077514
chr3	37375001	37385000	46	0.123189	0.0785589
chr3	37376001	37386000	40	0.130564	0.078127
chr3	37377001	37387000	35	0.138314	0.0834066
chr3	37378001	37388000	30	0.132581	0.0781237
chr3	37379001	37389000	25	0.150917	0.0917974
chr3	37380001	37390000	24	0.148471	0.0876083
chr3	37381001	37391000	21	0.163578	0.0916766
chr3	37382001	37392000	16	0.0992298	0.0606554
chr3	37383001	37393000	14	0.100655	0.0595391
chr3	37384001	37394000	9	-0.0011242	-0.0085256
chr3	37385001	37395000	1	-0.070166	-0.070166
chr3	37386001	37396000	2	0.0279923	0.0172539
chr3	37387001	37397000	2	0.0279923	0.0172539
chr3	37388001	37398000	2	0.0279923	0.0172539
chr3	37389001	37399000	2	0.0279923	0.0172539
chr3	37390001	37400000	5	0.0855461	0.042504
chr3	37391001	37401000	7	0.0679995	0.026036
chr3	37392001	37402000	12	0.182105	0.0740305
chr3	37393001	37403000	18	0.310636	0.184782
chr3	37394001	37404000	20	0.300284	0.165091
chr3	37395001	37405000	24	0.285502	0.164888
chr3	37396001	37406000	22	0.302336	0.178309
chr3	37397001	37407000	23	0.313308	0.190125
chr3	37398001	37408000	23	0.313308	0.190125
chr3	37399001	37409000	23	0.313308	0.190125
chr3	37400001	37410000	21	0.32077	0.199308
chr3	37401001	37411000	26	0.361828	0.276306
chr3	37402001	37412000	26	0.348095	0.292871
chr3	37403001	37413000	27	0.340671	0.289673
chr3	37404001	37414000	36	0.350874	0.327933
chr3	37405001	37415000	37	0.357441	0.33968
chr3	37406001	37416000	40	0.356214	0.332092
chr3	37407001	37417000	49	0.356505	0.324194
chr3	37408001	37418000	53	0.355594	0.319956
chr3	37409001	37419000	58	0.348112	0.307338
chr3	37410001	37420000	63	0.345382	0.301636
chr3	37411001	37421000	59	0.337886	0.291494
chr3	37412001	37422000	57	0.35106	0.300954
chr3	37413001	37423000	50	0.346707	0.290203
chr3	37414001	37424000	41	0.337149	0.259695
chr3	37415001	37425000	38	0.340645	0.256007
chr3	37416001	37426000	38	0.35398	0.273935
chr3	37417001	37427000	32	0.360106	0.272917
chr3	37418001	37428000	31	0.36818	0.276244
chr3	37419001	37429000	30	0.389701	0.307169
chr3	37420001	37430000	26	0.409305	0.329582
chr3	37421001	37431000	26	0.405616	0.303128
chr3	37422001	37432000	28	0.389133	0.286596
chr3	37423001	37433000	32	0.381278	0.262126
chr3	37424001	37434000	36	0.390354	0.277838
chr3	37425001	37435000	34	0.391671	0.27951
chr3	37426001	37436000	31	0.380432	0.261502
chr3	37427001	37437000	27	0.369155	0.24929
chr3	37428001	37438000	28	0.353439	0.243232
chr3	37429001	37439000	28	0.307125	0.191106
chr3	37430001	37440000	26	0.300295	0.185725
chr3	37431001	37441000	23	0.298702	0.189275
chr3	37432001	37442000	18	0.283965	0.173165
chr3	37433001	37443000	14	0.28753	0.196687
chr3	37434001	37444000	8	0.203134	0.130246
chr3	37435001	37445000	9	0.19832	0.116023
chr3	37436001	37446000	11	0.186301	0.0940735
chr3	37437001	37447000	13	0.237779	0.121657
chr3	37438001	37448000	9	0.173625	0.0666131
chr3	37439001	37449000	8	0.259879	0.122595
chr3	37440001	37450000	8	0.259879	0.122595
chr3	37441001	37451000	12	0.21327	0.0784576
chr3	37442001	37452000	14	0.360079	0.167311
chr3	37443001	37453000	21	0.333609	0.137645
chr3	37444001	37454000	24	0.310818	0.119837
chr3	37445001	37455000	27	0.350434	0.149169
chr3	37446001	37456000	30	0.360115	0.15765
chr3	37447001	37457000	30	0.349814	0.15446
chr3	37448001	37458000	32	0.362436	0.162879
chr3	37449001	37459000	34	0.355368	0.138259
chr3	37450001	37460000	38	0.359568	0.140626
chr3	37451001	37461000	36	0.374115	0.159669
chr3	37452001	37462000	40	0.292675	0.106056
chr3	37453001	37463000	34	0.29409	0.109134
chr3	37454001	37464000	34	0.30531	0.121297
chr3	37455001	37465000	34	0.268783	0.0990895
chr3	37456001	37466000	31	0.285284	0.105849
chr3	37457001	37467000	37	0.295008	0.111238
chr3	37458001	37468000	35	0.277093	0.101071
chr3	37459001	37469000	30	0.302671	0.120253
chr3	37460001	37470000	26	0.289949	0.114025
chr3	37461001	37471000	24	0.286241	0.108317
chr3	37462001	37472000	18	0.344698	0.150256
chr3	37463001	37473000	17	0.351458	0.158123
chr3	37464001	37474000	14	0.365824	0.163501
chr3	37465001	37475000	10	0.396762	0.189035
chr3	37466001	37476000	8	0.351219	0.160692
chr3	37468001	37478000	7	0.314425	0.249151
chr3	37469001	37479000	9	0.303567	0.192713
chr3	37470001	37480000	14	0.218608	0.111695
chr3	37471001	37481000	21	0.166443	0.0773599
chr3	37472001	37482000	25	0.154446	0.0625654
chr3	37473001	37483000	25	0.154446	0.0625654
chr3	37474001	37484000	25	0.154446	0.0625654
chr3	37475001	37485000	25	0.154446	0.0625654
chr3	37476001	37486000	25	0.154446	0.0625654
chr3	37477001	37487000	25	0.154446	0.0625654
chr3	37478001	37488000	18	-0.00807572	-0.00999561
chr3	37479001	37489000	16	-0.008249	-0.0106429
chr3	37480001	37490000	16	-0.00650488	-0.00581923
chr3	37481001	37491000	12	-0.0308104	-0.0224841
chr3	37482001	37492000	11	0.139424	0.0370844
chr3	37483001	37493000	15	0.0992525	0.0238226
chr3	37484001	37494000	18	0.0795966	0.018426
chr3	37485001	37495000	21	0.0641555	0.0109582
chr3	37486001	37496000	29	0.0345233	0.000168511
chr3	37487001	37497000	35	0.0279599	-0.0024253
chr3	37488001	37498000	41	0.0738619	0.0221648
chr3	37489001	37499000	45	0.0884369	0.0310533
chr3	37490001	37500000	42	0.0967286	0.0364387
chr3	37491001	37501000	40	0.10378	0.0402922
chr3	37492001	37502000	42	0.0634447	0.0243086
chr3	37493001	37503000	42	0.0642063	0.0247601
chr3	37494001	37504000	44	0.091527	0.0395384
chr3	37495001	37505000	43	0.0959923	0.0437083
chr3	37496001	37506000	37	0.127693	0.0618358
chr3	37497001	37507000	32	0.141489	0.0732215
chr3	37498001	37508000	26	0.110316	0.0519018
chr3	37499001	37509000	26	0.179792	0.0862815
chr3	37500001	37510000	25	0.186016	0.0861119
chr3	37501001	37511000	27	0.211442	0.10078
chr3	37502001	37512000	25	0.248003	0.12528
chr3	37503001	37513000	22	0.272911	0.141142
chr3	37504001	37514000	17	0.295196	0.143002
chr3	37505001	37515000	18	0.300064	0.15183
chr3	37506001	37516000	18	0.339211	0.170449
chr3	37507001	37517000	18	0.340683	0.170743
chr3	37508001	37518000	22	0.387827	0.227932
chr3	37509001	37519000	20	0.355322	0.200379
chr3	37510001	37520000	23	0.376933	0.232991
chr3	37511001	37521000	22	0.383583	0.257419
chr3	37512001	37522000	20	0.388675	0.261396
chr3	37513001	37523000	23	0.3856	0.280885
chr3	37514001	37524000	24	0.389689	0.288049
chr3	37515001	37525000	23	0.414128	0.325337
chr3	37516001	37526000	22	0.407479	0.315026
chr3	37517001	37527000	22	0.41028	0.331316
chr3	37518001	37528000	20	0.38748	0.288366
chr3	37519001	37529000	22	0.402807	0.321099
chr3	37520001	37530000	19	0.393135	0.301614
chr3	37521001	37531000	20	0.37613	0.27204
chr3	37522001	37532000	20	0.375973	0.284724
chr3	37523001	37533000	19	0.443579	0.313181
chr3	37524001	37534000	20	0.425395	0.291146
chr3	37525001	37535000	20	0.398164	0.25043
chr3	37526001	37536000	19	0.404853	0.26539
chr3	37527001	37537000	20	0.404427	0.263934
chr3	37528001	37538000	21	0.399687	0.249587
chr3	37529001	37539000	19	0.354369	0.19021
chr3	37530001	37540000	22	0.31276	0.176501
chr3	37531001	37541000	24	0.287995	0.180964
chr3	37532001	37542000	34	0.259519	0.163905
chr3	37533001	37543000	35	0.217754	0.152729
chr3	37534001	37544000	39	0.286163	0.198789
chr3	37535001	37545000	39	0.287857	0.194862
chr3	37536001	37546000	41	0.276871	0.189335
chr3	37537001	37547000	39	0.273161	0.184549
chr3	37538001	37548000	40	0.255198	0.184248
chr3	37539001	37549000	38	0.261822	0.192758
chr3	37540001	37550000	36	0.28583	0.218783
chr3	37541001	37551000	35	0.28307	0.212776
chr3	37542001	37552000	30	0.310817	0.255239
chr3	37543001	37553000	26	0.30976	0.248253
chr3	37544001	37554000	23	0.247561	0.211788
chr3	37545001	37555000	22	0.263102	0.243361
chr3	37546001	37556000	22	0.269081	0.239854
chr3	37547001	37557000	24	0.273593	0.245709
chr3	37548001	37558000	31	0.303745	0.26019
chr3	37549001	37559000	34	0.285133	0.244418
chr3	37550001	37560000	32	0.276751	0.235098
chr3	37551001	37561000	28	0.291859	0.247993
chr3	37552001	37562000	22	0.290661	0.238556
chr3	37553001	37563000	22	0.290661	0.238556
chr3	37554001	37564000	19	0.272218	0.215744
chr3	37555001	37565000	18	0.26087	0.204114
chr3	37556001	37566000	16	0.273455	0.224256
chr3	37557001	37567000	14	0.26586	0.211991
chr3	37558001	37568000	5	0.0998846	0.115451
chr3	37559001	37569000	2	0.133227	0.166462
chr3	37560001	37570000	2	0.133227	0.166462
chr3	37561001	37571000	2	0.133227	0.166462
chr3	37562001	37572000	2	0.133227	0.166462
chr3	37563001	37573000	2	0.133227	0.166462
chr3	37564001	37574000	2	0.133227	0.166462
chr3	37565001	37575000	2	0.133227	0.166462
chr3	37566001	37576000	2	0.133227	0.166462
chr3	37567001	37577000	2	0.133227	0.166462
chr3	37570001	37580000	2	0.0482927	0.0489544
chr3	37571001	37581000	4	0.10979	0.110082
chr3	37572001	37582000	4	0.10979	0.110082
chr3	37573001	37583000	7	0.262093	0.235166
chr3	37574001	37584000	9	0.325515	0.26476
chr3	37575001	37585000	10	0.313456	0.259699
chr3	37576001	37586000	18	0.335713	0.25861
chr3	37577001	37587000	20	0.31795	0.236016
chr3	37578001	37588000	21	0.308487	0.229206
chr3	37579001	37589000	23	0.295702	0.222602
chr3	37580001	37590000	25	0.303017	0.228968
chr3	37581001	37591000	25	0.287089	0.212573
chr3	37582001	37592000	30	0.245601	0.182965
chr3	37583001	37593000	32	0.19967	0.141356
chr3	37584001	37594000	37	0.154784	0.118068
chr3	37585001	37595000	40	0.144296	0.110764
chr3	37586001	37596000	32	0.0734056	0.0741421
chr3	37587001	37597000	34	0.0673312	0.0711875
chr3	37588001	37598000	35	0.0610452	0.0652828
chr3	37589001	37599000	34	0.0547812	0.0569832
chr3	37590001	37600000	31	0.0551256	0.0508427
chr3	37591001	37601000	34	0.0725014	0.0671639
chr3	37592001	37602000	35	0.109209	0.0929274
chr3	37593001	37603000	30	0.114119	0.100406
chr3	37594001	37604000	25	0.136874	0.115558
chr3	37595001	37605000	22	0.160921	0.133279
chr3	37596001	37606000	23	0.15962	0.127582
chr3	37597001	37607000	20	0.197275	0.157624
chr3	37598001	37608000	19	0.225697	0.181816
chr3	37599001	37609000	20	0.237973	0.202617
chr3	37600001	37610000	21	0.234024	0.202008
chr3	37601001	37611000	20	0.270092	0.258808
chr3	37602001	37612000	18	0.306626	0.286285
chr3	37603001	37613000	21	0.331244	0.300111
chr3	37604001	37614000	21	0.334478	0.30507
chr3	37605001	37615000	23	0.30886	0.285788
chr3	37606001	37616000	22	0.311446	0.298676
chr3	37607001	37617000	25	0.263596	0.25281
chr3	37608001	37618000	26	0.259978	0.240723
chr3	37609001	37619000	28	0.240498	0.215918
chr3	37610001	37620000	30	0.236869	0.205843
chr3	37611001	37621000	28	0.213603	0.173056
chr3	37612001	37622000	28	0.195824	0.15088
chr3	37613001	37623000	25	0.150522	0.123018
chr3	37614001	37624000	25	0.150745	0.123207
chr3	37615001	37625000	25	0.133543	0.105885
chr3	37616001	37626000	28	0.136771	0.109987
chr3	37617001	37627000	26	0.173047	0.134515
chr3	37618001	37628000	28	0.16903	0.13867
chr3	37619001	37629000	25	0.17578	0.144203
chr3	37620001	37630000	23	0.169243	0.143438
chr3	37621001	37631000	22	0.158738	0.137035
chr3	37622001	37632000	18	0.156457	0.139733
chr3	37623001	37633000	18	0.156457	0.139733
chr3	37624001	37634000	18	0.141313	0.126567
chr3	37625001	37635000	16	0.160434	0.151179
chr3	37626001	37636000	13	0.161033	0.152797
chr3	37627001	37637000	14	0.138839	0.125985
chr3	37628001	37638000	11	0.107792	0.103415
chr3	37629001	37639000	10	0.111	0.107148
chr3	37630001	37640000	8	0.0955999	0.0896408
chr3	37631001	37641000	10	0.125907	0.118814
chr3	37632001	37642000	14	0.125001	0.121448
chr3	37633001	37643000	22	0.0742466	0.0855272
chr3	37634001	37644000	22	0.0514876	0.0667963
chr3	37635001	37645000	23	0.041337	0.0577807
chr3	37636001	37646000	23	0.041337	0.0577807
chr3	37637001	37647000	20	0.0358768	0.0526577
chr3	37638001	37648000	19	0.0407027	0.0576777
chr3	37639001	37649000	19	0.0407027	0.0576777
chr3	37640001	37650000	19	0.0407027	0.0576777
chr3	37641001	37651000	16	0.0276638	0.0415559
chr3	37642001	37652000	14	0.00212052	0.0207632
chr3	37643001	37653000	13	0.0350008	0.039588
chr3	37644001	37654000	13	0.078633	0.0669887
chr3	37645001	37655000	12	0.0988112	0.0817981
chr3	37646001	37656000	12	0.0988112	0.0817981
chr3	37647001	37657000	13	0.140268	0.1016
chr3	37648001	37658000	15	0.137313	0.0973543
chr3	37649001	37659000	23	0.128685	0.104824
chr3	37650001	37660000	25	0.12576	0.101702
chr3	37651001	37661000	27	0.14566	0.113632
chr3	37652001	37662000	42	0.100519	0.0735278
chr3	37653001	37663000	39	0.133033	0.0960632
chr3	37654001	37664000	47	0.121943	0.0906366
chr3	37655001	37665000	48	0.125097	0.0916605
chr3	37656001	37666000	56	0.130783	0.0954868
chr3	37657001	37667000	56	0.126047	0.0934745
chr3	37658001	37668000	62	0.124739	0.0903532
chr3	37659001	37669000	57	0.134149	0.0931812
chr3	37660001	37670000	56	0.131971	0.0923029
chr3	37661001	37671000	56	0.123166	0.0890607
chr3	37662001	37672000	46	0.160567	0.121569
chr3	37663001	37673000	45	0.132714	0.100105
chr3	37664001	37674000	35	0.149676	0.106191
chr3	37665001	37675000	35	0.13542	0.0985067
chr3	37666001	37676000	33	0.145666	0.111307
chr3	37667001	37677000	35	0.132251	0.103613
chr3	37668001	37678000	30	0.129357	0.110085
chr3	37669001	37679000	30	0.11342	0.0957805
chr3	37670001	37680000	32	0.171278	0.129698
chr3	37671001	37681000	30	0.173049	0.126879
chr3	37672001	37682000	26	0.183101	0.140261
chr3	37673001	37683000	25	0.207684	0.169454
chr3	37674001	37684000	25	0.207684	0.169454
chr3	37675001	37685000	24	0.224572	0.185658
chr3	37676001	37686000	19	0.222644	0.171028
chr3	37677001	37687000	17	0.273377	0.207926
chr3	37678001	37688000	14	0.316312	0.239414
chr3	37679001	37689000	11	0.363413	0.283717
chr3	37680001	37690000	9	0.244824	0.202156
chr3	37681001	37691000	9	0.244824	0.202156
chr3	37682001	37692000	8	0.194111	0.165121
chr3	37683001	37693000	7	0.133944	0.1083
chr3	37684001	37694000	8	0.121271	0.0896443
chr3	37685001	37695000	7	0.10642	0.0661566
chr3	37686001	37696000	6	0.112564	0.0827347
chr3	37687001	37697000	5	0.0303759	0.00626612
chr3	37688001	37698000	6	0.0191122	-0.000956383
chr3	37689001	37699000	7	0.0105422	-0.00453688
chr3	37690001	37700000	6	0.0219277	0.00059488
chr3	37691001	37701000	7	0.0168762	-0.00533961
chr3	37692001	37702000	9	0.0447867	0.0283271
chr3	37693001	37703000	9	0.0730139	0.0501777
chr3	37694001	37704000	9	0.131134	0.0926677
chr3	37695001	37705000	9	0.131134	0.0926677
chr3	37696001	37706000	9	0.131134	0.0926677
chr3	37697001	37707000	9	0.131134	0.0926677
chr3	37698001	37708000	8	0.149412	0.108885
chr3	37699001	37709000	11	0.123858	0.0806986
chr3	37700001	37710000	12	0.120769	0.0821221
chr3	37701001	37711000	12	0.120163	0.0827651
chr3	37702001	37712000	8	0.119698	0.0745093
chr3	37703001	37713000	7	0.104739	0.0566571
chr3	37704001	37714000	7	0.0373479	0.0218452
chr3	37705001	37715000	8	0.0417606	0.0265309
chr3	37706001	37716000	8	0.0417606	0.0265309
chr3	37707001	37717000	8	0.0417606	0.0265309
chr3	37708001	37718000	9	0.0513891	0.0353668
chr3	37709001	37719000	5	0.0786761	0.065543
chr3	37710001	37720000	4	0.07338	0.0574836
chr3	37711001	37721000	3	0.0863327	0.0877218
chr3	37712001	37722000	3	0.0863327	0.0877218
chr3	37713001	37723000	3	0.0863327	0.0877218
chr3	37714001	37724000	2	0.0811677	0.0826924
chr3	37715001	37725000	1	0.106054	0.106054
chr3	37716001	37726000	1	0.106054	0.106054
chr3	37717001	37727000	1	0.106054	0.106054
chr3	37723001	37733000	1	0.0309785	0.0309785
chr3	37724001	37734000	1	0.0309785	0.0309785
chr3	37725001	37735000	2	0.0389373	0.0382943
chr3	37726001	37736000	3	0.00573354	0.0191304
chr3	37727001	37737000	5	0.00299732	0.0167607
chr3	37728001	37738000	6	-0.00623838	0.0080057
chr3	37729001	37739000	13	0.0411162	0.0368674
chr3	37730001	37740000	16	0.0288492	0.0267872
chr3	37731001	37741000	16	0.0288492	0.0267872
chr3	37732001	37742000	18	0.0221489	0.0219315
chr3	37733001	37743000	19	0.0193719	0.0173727
chr3	37734001	37744000	21	0.0171429	0.0141132
chr3	37735001	37745000	24	0.0291802	0.0203667
chr3	37736001	37746000	24	0.0306192	0.020473
chr3	37737001	37747000	24	0.0294821	0.0190571
chr3	37738001	37748000	23	0.0334507	0.0214408
chr3	37739001	37749000	16	0.0132043	0.00386854
chr3	37740001	37750000	14	0.0503568	0.0241433
chr3	37741001	37751000	16	0.0419587	0.0180331
chr3	37742001	37752000	14	0.0533335	0.0230256
chr3	37743001	37753000	12	0.0602949	0.029672
chr3	37744001	37754000	11	0.0634917	0.0342483
chr3	37745001	37755000	9	0.0242855	0.00301257
chr3	37746001	37756000	12	0.0162052	0.00133282
chr3	37747001	37757000	13	0.0474371	0.0229973
chr3	37748001	37758000	13	0.0474371	0.0229973
chr3	37749001	37759000	16	0.0772273	0.0473194
chr3	37750001	37760000	20	0.0578133	0.0369705
chr3	37751001	37761000	22	0.0609008	0.0429788
chr3	37752001	37762000	26	0.0778336	0.0559295
chr3	37753001	37763000	30	0.0790152	0.0576019
chr3	37754001	37764000	33	0.0825137	0.0615954
chr3	37755001	37765000	35	0.0976763	0.0748884
chr3	37756001	37766000	34	0.100537	0.0793967
chr3	37757001	37767000	36	0.111235	0.0846041
chr3	37758001	37768000	38	0.109423	0.0799861
chr3	37759001	37769000	37	0.0971451	0.0690762
chr3	37760001	37770000	35	0.107218	0.0806657
chr3	37761001	37771000	35	0.134378	0.0960022
chr3	37762001	37772000	35	0.125057	0.0891396
chr3	37763001	37773000	31	0.129872	0.0918063
chr3	37764001	37774000	29	0.168124	0.116274
chr3	37765001	37775000	26	0.165692	0.109517
chr3	37766001	37776000	24	0.178861	0.122994
chr3	37767001	37777000	20	0.191142	0.135758
chr3	37768001	37778000	20	0.200067	0.155811
chr3	37769001	37779000	19	0.210426	0.162903
chr3	37770001	37780000	16	0.219711	0.163747
chr3	37771001	37781000	13	0.20418	0.145594
chr3	37772001	37782000	15	0.154414	0.106391
chr3	37773001	37783000	16	0.161106	0.115181
chr3	37774001	37784000	15	0.0967076	0.0664939
chr3	37775001	37785000	15	0.0934434	0.0678019
chr3	37776001	37786000	14	0.0883653	0.0615708
chr3	37777001	37787000	16	0.0510763	0.0369053
chr3	37778001	37788000	14	0.0149771	0.0139783
chr3	37779001	37789000	15	0.0301327	0.0259599
chr3	37780001	37790000	17	0.0220549	0.0199821
chr3	37781001	37791000	16	0.0231371	0.023344
chr3	37782001	37792000	10	0.0423438	0.0401917
chr3	37783001	37793000	13	0.125101	0.0881828
chr3	37784001	37794000	13	0.170255	0.117769
chr3	37785001	37795000	13	0.204614	0.144577
chr3	37786001	37796000	16	0.205262	0.14264
chr3	37787001	37797000	15	0.236055	0.172763
chr3	37788001	37798000	15	0.236055	0.172763
chr3	37789001	37799000	17	0.261714	0.174193
chr3	37790001	37800000	19	0.342516	0.229842
chr3	37791001	37801000	25	0.302048	0.195363
chr3	37792001	37802000	32	0.29134	0.17849
chr3	37793001	37803000	33	0.25778	0.164545
chr3	37794001	37804000	39	0.227801	0.139677
chr3	37795001	37805000	39	0.223457	0.133227
chr3	37796001	37806000	38	0.225375	0.138335
chr3	37797001	37807000	40	0.20068	0.126791
chr3	37798001	37808000	40	0.20068	0.126791
chr3	37799001	37809000	37	0.193387	0.122383
chr3	37800001	37810000	34	0.150684	0.0953728
chr3	37801001	37811000	28	0.150715	0.0973433
chr3	37802001	37812000	21	0.127983	0.0903814
chr3	37803001	37813000	19	0.12644	0.0881343
chr3	37804001	37814000	13	0.15204	0.0991271
chr3	37805001	37815000	12	0.153866	0.101641
chr3	37806001	37816000	10	0.127151	0.0756085
chr3	37807001	37817000	6	0.189862	0.0864159
chr3	37808001	37818000	6	0.189862	0.0864159
chr3	37809001	37819000	7	0.267392	0.161351
chr3	37810001	37820000	7	0.340241	0.188937
chr3	37811001	37821000	8	0.32587	0.185176
chr3	37812001	37822000	9	0.297044	0.186215
chr3	37813001	37823000	7	0.25365	0.192632
chr3	37814001	37824000	7	0.246611	0.215105
chr3	37815001	37825000	8	0.259948	0.229892
chr3	37816001	37826000	8	0.259948	0.229892
chr3	37817001	37827000	8	0.259948	0.229892
chr3	37818001	37828000	9	0.248726	0.200647
chr3	37819001	37829000	7	0.209028	0.174479
chr3	37820001	37830000	6	0.197747	0.159624
chr3	37821001	37831000	7	0.272673	0.173457
chr3	37822001	37832000	9	0.316164	0.176477
chr3	37823001	37833000	10	0.306716	0.156737
chr3	37824001	37834000	9	0.324395	0.157993
chr3	37825001	37835000	10	0.312273	0.15497
chr3	37826001	37836000	15	0.240334	0.141194
chr3	37827001	37837000	16	0.230884	0.138116
chr3	37828001	37838000	16	0.230784	0.144916
chr3	37829001	37839000	17	0.221049	0.134763
chr3	37830001	37840000	18	0.20862	0.125793
chr3	37831001	37841000	16	0.179979	0.11556
chr3	37832001	37842000	17	0.262244	0.169342
chr3	37833001	37843000	16	0.287055	0.202901
chr3	37834001	37844000	17	0.272037	0.193079
chr3	37835001	37845000	17	0.279691	0.202523
chr3	37836001	37846000	14	0.285553	0.206275
chr3	37837001	37847000	14	0.336123	0.24383
chr3	37838001	37848000	20	0.435952	0.327804
chr3	37839001	37849000	19	0.444277	0.346514
chr3	37840001	37850000	20	0.451654	0.362362
chr3	37841001	37851000	20	0.451654	0.362362
chr3	37842001	37852000	17	0.431652	0.339697
chr3	37843001	37853000	16	0.427405	0.329333
chr3	37844001	37854000	19	0.416494	0.325619
chr3	37845001	37855000	18	0.418391	0.308855
chr3	37846001	37856000	16	0.464665	0.346639
chr3	37847001	37857000	16	0.437075	0.316037
chr3	37848001	37858000	16	0.197399	0.193578
chr3	37849001	37859000	21	0.218349	0.214571
chr3	37850001	37860000	21	0.218231	0.208482
chr3	37851001	37861000	23	0.228999	0.218348
chr3	37852001	37862000	23	0.235688	0.22393
chr3	37853001	37863000	26	0.225086	0.221059
chr3	37854001	37864000	26	0.2174	0.219796
chr3	37855001	37865000	25	0.223293	0.228815
chr3	37856001	37866000	26	0.222033	0.225438
chr3	37857001	37867000	29	0.210338	0.220339
chr3	37858001	37868000	29	0.212135	0.217547
chr3	37859001	37869000	25	0.187599	0.194425
chr3	37860001	37870000	24	0.181805	0.194587
chr3	37861001	37871000	23	0.162812	0.180038
chr3	37862001	37872000	25	0.181116	0.186542
chr3	37863001	37873000	26	0.178914	0.170151
chr3	37864001	37874000	24	0.161066	0.143395
chr3	37865001	37875000	25	0.155035	0.136591
chr3	37866001	37876000	33	0.245239	0.176995
chr3	37867001	37877000	34	0.290948	0.199594
chr3	37868001	37878000	31	0.347536	0.235171
chr3	37869001	37879000	39	0.441098	0.325424
chr3	37870001	37880000	50	0.425359	0.309657
chr3	37871001	37881000	52	0.42516	0.298031
chr3	37872001	37882000	52	0.434751	0.302015
chr3	37873001	37883000	50	0.449878	0.32512
chr3	37874001	37884000	48	0.462827	0.339957
chr3	37875001	37885000	48	0.467197	0.348308
chr3	37876001	37886000	42	0.473227	0.354048
chr3	37877001	37887000	40	0.460302	0.342103
chr3	37878001	37888000	37	0.442152	0.326434
chr3	37879001	37889000	30	0.313877	0.236165
chr3	37880001	37890000	21	0.281406	0.197088
chr3	37881001	37891000	21	0.277154	0.213807
chr3	37882001	37892000	21	0.2324	0.189193
chr3	37883001	37893000	21	0.195225	0.162615
chr3	37884001	37894000	24	0.177772	0.150957
chr3	37885001	37895000	23	0.16834	0.141252
chr3	37886001	37896000	21	0.129667	0.120771
chr3	37887001	37897000	19	0.120575	0.108386
chr3	37888001	37898000	18	0.122944	0.110203
chr3	37889001	37899000	17	0.113903	0.0990597
chr3	37890001	37900000	18	0.0850714	0.0873525
chr3	37891001	37901000	22	0.0280538	0.0371826
chr3	37892001	37902000	21	0.0020063	0.0125698
chr3	37893001	37903000	22	-0.0150627	-0.00506274
chr3	37894001	37904000	19	-0.0285153	-0.0168113
chr3	37895001	37905000	23	-0.0171745	-0.00576267
chr3	37896001	37906000	22	-0.0180826	-0.00628333
chr3	37897001	37907000	21	-0.0165491	-0.00368599
chr3	37898001	37908000	26	-0.0181831	-0.007216
chr3	37899001	37909000	26	-0.00503929	0.00816695
chr3	37900001	37910000	22	-0.00242867	0.00729286
chr3	37901001	37911000	17	0.0127996	0.0206661
chr3	37902001	37912000	15	0.0226991	0.0291977
chr3	37903001	37913000	12	0.0345872	0.0385581
chr3	37904001	37914000	14	0.0321526	0.0309013
chr3	37905001	37915000	11	0.0223766	0.018752
chr3	37906001	37916000	11	0.0223766	0.018752
chr3	37907001	37917000	11	0.0223766	0.018752
chr3	37908001	37918000	6	0.0627496	0.052747
chr3	37909001	37919000	5	-0.0368496	-0.030488
chr3	37910001	37920000	5	-0.0368496	-0.030488
chr3	37911001	37921000	3	-0.0308104	-0.023184
chr3	37912001	37922000	4	-0.00609702	-0.00228287
chr3	37913001	37923000	6	-0.0152524	-0.00961498
chr3	37914001	37924000	6	-0.0226083	-0.0183335
chr3	37915001	37925000	7	0.143352	0.0704727
chr3	37916001	37926000	9	0.154251	0.10231
chr3	37917001	37927000	11	0.106955	0.0779227
chr3	37918001	37928000	12	0.0913071	0.0687775
chr3	37919001	37929000	16	0.110818	0.106692
chr3	37920001	37930000	19	0.0896074	0.0843095
chr3	37921001	37931000	22	0.074238	0.0693944
chr3	37922001	37932000	23	0.0716975	0.0680397
chr3	37923001	37933000	23	0.103539	0.0878295
chr3	37924001	37934000	23	0.100655	0.0914302
chr3	37925001	37935000	21	0.0699152	0.0732885
chr3	37926001	37936000	19	0.0601706	0.0585042
chr3	37927001	37937000	17	0.073419	0.0691304
chr3	37928001	37938000	16	0.0815853	0.0754398
chr3	37929001	37939000	12	0.0560497	0.0271075
chr3	37930001	37940000	9	0.0786238	0.0478318
chr3	37931001	37941000	7	0.111851	0.0808729
chr3	37932001	37942000	9	0.138976	0.108253
chr3	37933001	37943000	8	0.171828	0.132216
chr3	37934001	37944000	10	0.25674	0.161977
chr3	37935001	37945000	11	0.252443	0.153521
chr3	37936001	37946000	14	0.218011	0.134936
chr3	37937001	37947000	17	0.253718	0.187168
chr3	37938001	37948000	23	0.253868	0.205511
chr3	37939001	37949000	29	0.236451	0.189483
chr3	37940001	37950000	35	0.219098	0.177625
chr3	37941001	37951000	45	0.205407	0.171889
chr3	37942001	37952000	45	0.200732	0.163671
chr3	37943001	37953000	54	0.190471	0.168784
chr3	37944001	37954000	61	0.171776	0.160743
chr3	37945001	37955000	67	0.16923	0.15915
chr3	37946001	37956000	71	0.164283	0.146153
chr3	37947001	37957000	73	0.156205	0.138597
chr3	37948001	37958000	72	0.144432	0.12516
chr3	37949001	37959000	77	0.135258	0.113594
chr3	37950001	37960000	75	0.133451	0.110631
chr3	37951001	37961000	66	0.127594	0.104684
chr3	37952001	37962000	62	0.13183	0.109228
chr3	37953001	37963000	60	0.124708	0.0927747
chr3	37954001	37964000	59	0.163419	0.110341
chr3	37955001	37965000	56	0.172421	0.114431
chr3	37956001	37966000	49	0.184211	0.13253
chr3	37957001	37967000	47	0.19156	0.133378
chr3	37958001	37968000	43	0.207392	0.145157
chr3	37959001	37969000	35	0.240666	0.182864
chr3	37960001	37970000	34	0.240644	0.186475
chr3	37961001	37971000	34	0.253857	0.201916
chr3	37962001	37972000	36	0.245067	0.189349
chr3	37963001	37973000	31	0.271184	0.210018
chr3	37964001	37974000	25	0.254721	0.199452
chr3	37965001	37975000	21	0.260161	0.198171
chr3	37966001	37976000	22	0.246426	0.188364
chr3	37967001	37977000	24	0.205625	0.147028
chr3	37968001	37978000	23	0.18924	0.135515
chr3	37969001	37979000	20	0.166738	0.122742
chr3	37970001	37980000	17	0.173337	0.131911
chr3	37971001	37981000	18	0.162671	0.119613
chr3	37972001	37982000	16	0.178203	0.1376
chr3	37973001	37983000	13	0.121752	0.113388
chr3	37974001	37984000	9	0.0971468	0.0890233
chr3	37975001	37985000	9	0.0971468	0.0890233
chr3	37976001	37986000	9	0.108087	0.0946439
chr3	37977001	37987000	5	0.202717	0.211143
chr3	37978001	37988000	8	0.180603	0.183027
chr3	37979001	37989000	9	0.162308	0.166359
chr3	37980001	37990000	9	0.162308	0.166359
chr3	37981001	37991000	7	0.135167	0.142236
chr3	37982001	37992000	9	0.113278	0.126446
chr3	37983001	37993000	12	0.118697	0.130182
chr3	37984001	37994000	14	0.150108	0.168273
chr3	37985001	37995000	17	0.127397	0.143432
chr3	37986001	37996000	20	0.161673	0.165842
chr3	37987001	37997000	20	0.147232	0.1461
chr3	37988001	37998000	18	0.14382	0.143263
chr3	37989001	37999000	17	0.149251	0.149748
chr3	37990001	38000000	18	0.136654	0.139234
chr3	37991001	38001000	17	0.137669	0.140113
chr3	37992001	38002000	18	0.152876	0.144703
chr3	37993001	38003000	17	0.137588	0.127003
chr3	37994001	38004000	18	0.0982891	0.0781408
chr3	37995001	38005000	17	0.100628	0.0751839
chr3	37996001	38006000	14	0.0455804	0.023947
chr3	37997001	38007000	15	0.0835502	0.0554133
chr3	37998001	38008000	21	0.0825032	0.0578881
chr3	37999001	38009000	26	0.0696768	0.0502412
chr3	38000001	38010000	28	0.0822529	0.065108
chr3	38001001	38011000	32	0.0915815	0.0772907
chr3	38002001	38012000	31	0.0844756	0.0749485
chr3	38003001	38013000	29	0.0894614	0.0808565
chr3	38004001	38014000	30	0.0916147	0.080126
chr3	38005001	38015000	28	0.0958901	0.0874882
chr3	38006001	38016000	27	0.10091	0.0918898
chr3	38007001	38017000	26	0.0838268	0.0800656
chr3	38008001	38018000	20	0.0875934	0.0874312
chr3	38009001	38019000	17	0.107731	0.0971986
chr3	38010001	38020000	19	0.0998961	0.0833177
chr3	38011001	38021000	15	0.07786	0.0621839
chr3	38012001	38022000	13	0.0730178	0.0551965
chr3	38013001	38023000	14	0.189623	0.104451
chr3	38014001	38024000	10	0.236515	0.136224
chr3	38015001	38025000	10	0.236515	0.136224
chr3	38016001	38026000	13	0.213861	0.120856
chr3	38017001	38027000	13	0.221578	0.129683
chr3	38018001	38028000	12	0.228814	0.130774
chr3	38019001	38029000	14	0.220041	0.110511
chr3	38020001	38030000	10	0.232365	0.109842
chr3	38021001	38031000	10	0.232365	0.109842
chr3	38022001	38032000	10	0.232365	0.109842
chr3	38023001	38033000	9	0.0766676	0.0392955
chr3	38024001	38034000	9	0.0766676	0.0392955
chr3	38025001	38035000	9	0.0766676	0.0392955
chr3	38026001	38036000	6	0.0560388	0.0241302
chr3	38027001	38037000	7	-0.00592646	-0.00129449
chr3	38028001	38038000	16	-0.0192601	-0.0172549
chr3	38029001	38039000	13	-0.00652073	-0.0122877
chr3	38030001	38040000	18	0.0911894	0.0533013
chr3	38031001	38041000	19	0.0902439	0.049871
chr3	38032001	38042000	22	0.0983749	0.0602934
chr3	38033001	38043000	24	0.113439	0.076686
chr3	38034001	38044000	26	0.136404	0.0893758
chr3	38035001	38045000	29	0.119128	0.0759096
chr3	38036001	38046000	30	0.118035	0.0755524
chr3	38037001	38047000	28	0.121635	0.0788231
chr3	38038001	38048000	21	0.157717	0.12692
chr3	38039001	38049000	20	0.162214	0.128837
chr3	38040001	38050000	16	0.134869	0.101601
chr3	38041001	38051000	15	0.136168	0.109166
chr3	38042001	38052000	12	0.135315	0.104881
chr3	38043001	38053000	10	0.113959	0.0744568
chr3	38044001	38054000	10	0.0571278	0.0452521
chr3	38045001	38055000	9	0.135919	0.125589
chr3	38046001	38056000	9	0.141365	0.134571
chr3	38047001	38057000	9	0.141365	0.134571
chr3	38048001	38058000	10	0.138506	0.137322
chr3	38049001	38059000	14	0.133972	0.137275
chr3	38050001	38060000	15	0.139827	0.136832
chr3	38051001	38061000	20	0.132142	0.127728
chr3	38052001	38062000	21	0.132999	0.129859
chr3	38053001	38063000	23	0.136785	0.137112
chr3	38054001	38064000	23	0.131774	0.136208
chr3	38055001	38065000	24	0.107121	0.11406
chr3	38056001	38066000	26	0.103409	0.114267
chr3	38057001	38067000	28	0.105942	0.118425
chr3	38058001	38068000	29	0.0884022	0.104252
chr3	38059001	38069000	30	0.0817846	0.100823
chr3	38060001	38070000	32	0.0787079	0.103514
chr3	38061001	38071000	31	0.0724147	0.1064
chr3	38062001	38072000	33	0.0712774	0.10449
chr3	38063001	38073000	36	0.059	0.0867724
chr3	38064001	38074000	37	0.070521	0.0900724
chr3	38065001	38075000	35	0.0960158	0.103426
chr3	38066001	38076000	35	0.129478	0.120071
chr3	38067001	38077000	38	0.11226	0.102628
chr3	38068001	38078000	36	0.134666	0.119596
chr3	38069001	38079000	31	0.142658	0.121144
chr3	38070001	38080000	28	0.150996	0.123495
chr3	38071001	38081000	26	0.158939	0.119111
chr3	38072001	38082000	23	0.164176	0.120638
chr3	38073001	38083000	19	0.216149	0.166356
chr3	38074001	38084000	19	0.203587	0.152692
chr3	38075001	38085000	19	0.177464	0.127397
chr3	38076001	38086000	18	0.151212	0.103595
chr3	38077001	38087000	16	0.186718	0.112783
chr3	38078001	38088000	17	0.193306	0.12034
chr3	38079001	38089000	21	0.166149	0.107772
chr3	38080001	38090000	23	0.190506	0.123313
chr3	38081001	38091000	27	0.182722	0.127945
chr3	38082001	38092000	27	0.182722	0.127945
chr3	38083001	38093000	26	0.164766	0.114086
chr3	38084001	38094000	23	0.183111	0.123761
chr3	38085001	38095000	22	0.185167	0.130901
chr3	38086001	38096000	20	0.171797	0.123677
chr3	38087001	38097000	22	0.178594	0.140479
chr3	38088001	38098000	23	0.170716	0.135074
chr3	38089001	38099000	20	0.184718	0.146393
chr3	38090001	38100000	18	0.1396	0.113138
chr3	38091001	38101000	15	0.123423	0.0809926
chr3	38092001	38102000	18	0.115938	0.0750925
chr3	38093001	38103000	19	0.109701	0.0709815
chr3	38094001	38104000	22	0.0939798	0.0612963
chr3	38095001	38105000	32	0.0767848	0.0435614
chr3	38096001	38106000	34	0.0746895	0.0437257
chr3	38097001	38107000	31	0.0667262	0.0400803
chr3	38098001	38108000	27	0.0329859	0.0192111
chr3	38099001	38109000	28	0.0321842	0.0185947
chr3	38100001	38110000	27	0.0384249	0.0233201
chr3	38101001	38111000	24	0.0422182	0.0294106
chr3	38102001	38112000	24	0.0390948	0.0302947
chr3	38103001	38113000	25	0.060561	0.0466084
chr3	38104001	38114000	24	0.0927344	0.0664963
chr3	38105001	38115000	14	0.12738	0.110748
chr3	38106001	38116000	12	0.140697	0.12148
chr3	38107001	38117000	10	0.133912	0.110283
chr3	38108001	38118000	12	0.132694	0.110273
chr3	38109001	38119000	10	0.143627	0.128273
chr3	38110001	38120000	13	0.140564	0.123766
chr3	38111001	38121000	13	0.140564	0.123766
chr3	38112001	38122000	11	0.15944	0.128877
chr3	38113001	38123000	11	0.130447	0.09352
chr3	38114001	38124000	10	0.141359	0.0960954
chr3	38115001	38125000	11	0.164683	0.115516
chr3	38116001	38126000	13	0.172048	0.126281
chr3	38117001	38127000	15	0.163054	0.122358
chr3	38118001	38128000	13	0.169995	0.124224
chr3	38119001	38129000	13	0.169995	0.124224
chr3	38120001	38130000	9	0.19424	0.138899
chr3	38121001	38131000	9	0.19424	0.138899
chr3	38122001	38132000	8	0.198905	0.160426
chr3	38123001	38133000	6	0.228586	0.206203
chr3	38124001	38134000	8	0.147584	0.123052
chr3	38125001	38135000	9	0.123116	0.105979
chr3	38126001	38136000	11	0.150222	0.121211
chr3	38127001	38137000	12	0.150455	0.120975
chr3	38128001	38138000	13	0.143242	0.114194
chr3	38129001	38139000	18	0.124497	0.0924296
chr3	38130001	38140000	19	0.122175	0.0918176
chr3	38131001	38141000	22	0.110475	0.0823654
chr3	38132001	38142000	23	0.109787	0.0828209
chr3	38133001	38143000	27	0.101936	0.0780462
chr3	38134001	38144000	25	0.106545	0.081203
chr3	38135001	38145000	26	0.0969063	0.0736598
chr3	38136001	38146000	22	0.0616139	0.0529392
chr3	38137001	38147000	20	0.0487382	0.0442705
chr3	38138001	38148000	23	0.0457982	0.0403467
chr3	38139001	38149000	18	0.0448846	0.0415982
chr3	38140001	38150000	17	0.0423944	0.039292
chr3	38141001	38151000	14	0.0458484	0.0428901
chr3	38142001	38152000	16	0.0487729	0.0460957
chr3	38143001	38153000	15	0.048241	0.0410321
chr3	38144001	38154000	17	0.0871469	0.0692275
chr3	38145001	38155000	17	0.107148	0.0774168
chr3	38146001	38156000	19	0.107406	0.0807958
chr3	38147001	38157000	19	0.107406	0.0807958
chr3	38148001	38158000	16	0.122368	0.0901797
chr3	38149001	38159000	19	0.109024	0.082781
chr3	38150001	38160000	20	0.114184	0.0877141
chr3	38151001	38161000	21	0.110811	0.0856488
chr3	38152001	38162000	23	0.118745	0.0983204
chr3	38153001	38163000	22	0.187711	0.14707
chr3	38154001	38164000	19	0.180793	0.139017
chr3	38155001	38165000	16	0.18397	0.146119
chr3	38156001	38166000	15	0.190145	0.142359
chr3	38157001	38167000	14	0.200361	0.150183
chr3	38158001	38168000	14	0.196951	0.154554
chr3	38159001	38169000	11	0.234045	0.18489
chr3	38160001	38170000	11	0.211964	0.164858
chr3	38161001	38171000	12	0.200982	0.14857
chr3	38162001	38172000	9	0.213732	0.128427
chr3	38163001	38173000	9	0.0314257	0.0293224
chr3	38164001	38174000	12	0.0405394	0.0401084
chr3	38165001	38175000	13	0.0417121	0.0411596
chr3	38166001	38176000	12	0.0423373	0.0432126
chr3	38167001	38177000	13	0.0345734	0.0372425
chr3	38168001	38178000	12	0.0337477	0.0366507
chr3	38169001	38179000	12	0.0337477	0.0366507
chr3	38170001	38180000	13	0.0411224	0.0418754
chr3	38171001	38181000	13	0.0482487	0.0509231
chr3	38172001	38182000	13	0.0442578	0.0483289
chr3	38173001	38183000	12	0.0357742	0.0403056
chr3	38174001	38184000	10	0.0273482	0.0299098
chr3	38175001	38185000	10	0.0333432	0.0360928
chr3	38176001	38186000	12	0.0387062	0.0408358
chr3	38177001	38187000	12	0.0486932	0.0492301
chr3	38178001	38188000	13	0.0522434	0.0530233
chr3	38179001	38189000	18	0.0521664	0.052264
chr3	38180001	38190000	22	0.0708868	0.0621182
chr3	38181001	38191000	23	0.0635307	0.0547849
chr3	38182001	38192000	26	0.0661507	0.0573061
chr3	38183001	38193000	28	0.112024	0.0798313
chr3	38184001	38194000	29	0.114966	0.0831989
chr3	38185001	38195000	30	0.114545	0.0830291
chr3	38186001	38196000	32	0.110954	0.0815316
chr3	38187001	38197000	31	0.112616	0.0820219
chr3	38188001	38198000	30	0.113045	0.0814713
chr3	38189001	38199000	25	0.125295	0.0877076
chr3	38190001	38200000	19	0.128409	0.0895359
chr3	38191001	38201000	18	0.142725	0.105072
chr3	38192001	38202000	13	0.172666	0.125343
chr3	38193001	38203000	10	0.089401	0.0866208
chr3	38194001	38204000	15	0.115992	0.0993383
chr3	38195001	38205000	14	0.115846	0.0996363
chr3	38196001	38206000	14	0.118763	0.102253
chr3	38197001	38207000	16	0.105519	0.0934878
chr3	38198001	38208000	16	0.105519	0.0934878
chr3	38199001	38209000	16	0.105519	0.0934878
chr3	38200001	38210000	16	0.105519	0.0934878
chr3	38201001	38211000	18	0.0917251	0.0803877
chr3	38202001	38212000	18	0.0917251	0.0803877
chr3	38203001	38213000	22	0.123986	0.092406
chr3	38204001	38214000	15	0.106682	0.0799164
chr3	38205001	38215000	14	0.107221	0.078586
chr3	38206001	38216000	12	0.11456	0.079934
chr3	38207001	38217000	11	0.129185	0.0897994
chr3	38208001	38218000	11	0.129185	0.0897994
chr3	38209001	38219000	11	0.129185	0.0897994
chr3	38210001	38220000	12	0.126132	0.0795401
chr3	38211001	38221000	10	0.139722	0.0833091
chr3	38212001	38222000	10	0.139722	0.0833091
chr3	38213001	38223000	7	0.0595513	0.0493826
chr3	38214001	38224000	7	0.0595513	0.0493826
chr3	38215001	38225000	7	0.0595513	0.0493826
chr3	38216001	38226000	8	0.0658244	0.0560586
chr3	38217001	38227000	8	0.0578299	0.0482153
chr3	38218001	38228000	9	0.0549317	0.0465057
chr3	38219001	38229000	10	0.0508989	0.0367545
chr3	38220001	38230000	11	0.0523541	0.0455737
chr3	38221001	38231000	12	0.0680504	0.0612062
chr3	38222001	38232000	17	0.147411	0.119271
chr3	38223001	38233000	17	0.141846	0.115517
chr3	38224001	38234000	20	0.15563	0.126727
chr3	38225001	38235000	22	0.171946	0.138848
chr3	38226001	38236000	24	0.24085	0.184077
chr3	38227001	38237000	27	0.230576	0.160502
chr3	38228001	38238000	27	0.22742	0.158978
chr3	38229001	38239000	26	0.230478	0.167054
chr3	38230001	38240000	30	0.211939	0.13501
chr3	38231001	38241000	30	0.214567	0.130148
chr3	38232001	38242000	25	0.195588	0.104453
chr3	38233001	38243000	24	0.205033	0.107358
chr3	38234001	38244000	25	0.233788	0.123504
chr3	38235001	38245000	26	0.20878	0.111444
chr3	38236001	38246000	21	0.128537	0.0613654
chr3	38237001	38247000	19	0.152233	0.0837466
chr3	38238001	38248000	19	0.181034	0.102464
chr3	38239001	38249000	19	0.181034	0.102464
chr3	38240001	38250000	15	0.201253	0.142708
chr3	38241001	38251000	13	0.213063	0.16434
chr3	38242001	38252000	15	0.183909	0.141911
chr3	38243001	38253000	17	0.169094	0.132205
chr3	38244001	38254000	13	0.1	0.0896719
chr3	38245001	38255000	11	0.0934797	0.0774728
chr3	38246001	38256000	11	0.0934797	0.0774728
chr3	38247001	38257000	10	0.0865331	0.0795822
chr3	38248001	38258000	10	0.0477156	0.0576359
chr3	38249001	38259000	14	0.0481043	0.0514295
chr3	38250001	38260000	14	0.0722979	0.0711462
chr3	38251001	38261000	16	0.0698172	0.064788
chr3	38252001	38262000	18	0.111989	0.100675
chr3	38253001	38263000	18	0.156497	0.126429
chr3	38254001	38264000	21	0.14478	0.120812
chr3	38255001	38265000	22	0.131855	0.114622
chr3	38256001	38266000	23	0.131683	0.115196
chr3	38257001	38267000	27	0.106811	0.0917177
chr3	38258001	38268000	27	0.104406	0.0895869
chr3	38259001	38269000	26	0.0998578	0.0885941
chr3	38260001	38270000	29	0.116133	0.103937
chr3	38261001	38271000	27	0.115045	0.104198
chr3	38262001	38272000	27	0.0959399	0.0816328
chr3	38263001	38273000	27	0.0669865	0.0606956
chr3	38264001	38274000	31	0.0570424	0.0409633
chr3	38265001	38275000	32	0.0605422	0.0446595
chr3	38266001	38276000	33	0.0667786	0.0494166
chr3	38267001	38277000	28	0.0799213	0.0575694
chr3	38268001	38278000	29	0.0902381	0.0638438
chr3	38269001	38279000	28	0.106318	0.0759073
chr3	38270001	38280000	26	0.188627	0.107821
chr3	38271001	38281000	25	0.19636	0.11343
chr3	38272001	38282000	24	0.191769	0.110698
chr3	38273001	38283000	22	0.204871	0.119984
chr3	38274001	38284000	17	0.211292	0.163775
chr3	38275001	38285000	16	0.223531	0.170605
chr3	38276001	38286000	19	0.214157	0.162719
chr3	38277001	38287000	22	0.198614	0.152287
chr3	38278001	38288000	26	0.156286	0.118097
chr3	38279001	38289000	28	0.143946	0.104304
chr3	38280001	38290000	26	0.0493251	0.0501759
chr3	38281001	38291000	27	0.0491452	0.0499599
chr3	38282001	38292000	24	0.0574478	0.0570589
chr3	38283001	38293000	27	0.0795857	0.0759745
chr3	38284001	38294000	29	0.0921729	0.0855768
chr3	38285001	38295000	29	0.101641	0.0915206
chr3	38286001	38296000	33	0.125996	0.101207
chr3	38287001	38297000	34	0.143033	0.115875
chr3	38288001	38298000	29	0.180985	0.142481
chr3	38289001	38299000	28	0.185597	0.149238
chr3	38290001	38300000	29	0.204418	0.163864
chr3	38291001	38301000	34	0.212378	0.171854
chr3	38292001	38302000	39	0.228585	0.188453
chr3	38293001	38303000	38	0.216584	0.178194
chr3	38294001	38304000	36	0.235355	0.192821
chr3	38295001	38305000	39	0.215379	0.179513
chr3	38296001	38306000	31	0.202557	0.186298
chr3	38297001	38307000	29	0.191461	0.177457
chr3	38298001	38308000	33	0.179095	0.16885
chr3	38299001	38309000	35	0.17474	0.167959
chr3	38300001	38310000	33	0.16494	0.159251
chr3	38301001	38311000	27	0.156635	0.152591
chr3	38302001	38312000	24	0.121953	0.119246
chr3	38303001	38313000	24	0.125354	0.123737
chr3	38304001	38314000	22	0.107951	0.106006
chr3	38305001	38315000	18	0.115181	0.113335
chr3	38306001	38316000	18	0.108465	0.106844
chr3	38307001	38317000	17	0.105148	0.102005
chr3	38308001	38318000	13	0.105674	0.103097
chr3	38309001	38319000	8	0.109252	0.104352
chr3	38310001	38320000	9	0.0997065	0.0965992
chr3	38311001	38321000	9	0.0997065	0.0965992
chr3	38312001	38322000	7	0.0912564	0.0886857
chr3	38313001	38323000	5	0.0831779	0.0818895
chr3	38314001	38324000	6	0.172262	0.138057
chr3	38315001	38325000	5	0.181149	0.156547
chr3	38316001	38326000	4	0.220307	0.187039
chr3	38317001	38327000	3	0.254901	0.235888
chr3	38318001	38328000	2	0.255141	0.226736
chr3	38319001	38329000	2	0.255141	0.226736
chr3	38320001	38330000	2	0.255141	0.226736
chr3	38321001	38331000	3	0.238612	0.215139
chr3	38322001	38332000	3	0.238612	0.215139
chr3	38323001	38333000	5	0.172092	0.143278
chr3	38324001	38334000	6	0.105915	0.10417
chr3	38325001	38335000	7	0.0948771	0.0942276
chr3	38326001	38336000	7	0.0948771	0.0942276
chr3	38327001	38337000	8	0.0813833	0.081625
chr3	38328001	38338000	9	0.0838613	0.0902055
chr3	38329001	38339000	9	0.0838613	0.0902055
chr3	38330001	38340000	8	0.0912163	0.0971592
chr3	38331001	38341000	9	0.0736332	0.0722933
chr3	38332001	38342000	12	0.187121	0.144371
chr3	38333001	38343000	11	0.210893	0.149963
chr3	38334001	38344000	10	0.280071	0.183911
chr3	38335001	38345000	9	0.313044	0.200504
chr3	38336001	38346000	10	0.340139	0.22806
chr3	38337001	38347000	9	0.38344	0.254132
chr3	38338001	38348000	10	0.354698	0.249275
chr3	38339001	38349000	12	0.320686	0.231013
chr3	38340001	38350000	14	0.3176	0.227537
chr3	38341001	38351000	14	0.314207	0.234252
chr3	38342001	38352000	12	0.271901	0.199139
chr3	38343001	38353000	11	0.274859	0.218322
chr3	38344001	38354000	12	0.231484	0.186001
chr3	38345001	38355000	13	0.228846	0.186459
chr3	38346001	38356000	13	0.187331	0.152953
chr3	38347001	38357000	14	0.211466	0.171444
chr3	38348001	38358000	12	0.215168	0.169651
chr3	38349001	38359000	11	0.248832	0.19494
chr3	38350001	38360000	11	0.250204	0.199843
chr3	38351001	38361000	9	0.275333	0.22655
chr3	38352001	38362000	11	0.231504	0.183368
chr3	38353001	38363000	12	0.229582	0.185121
chr3	38354001	38364000	11	0.229347	0.169279
chr3	38355001	38365000	10	0.232667	0.167013
chr3	38356001	38366000	10	0.265201	0.201758
chr3	38357001	38367000	9	0.24181	0.178416
chr3	38358001	38368000	11	0.257495	0.180343
chr3	38359001	38369000	10	0.237607	0.159583
chr3	38360001	38370000	9	0.201894	0.124764
chr3	38361001	38371000	11	0.188868	0.118884
chr3	38362001	38372000	8	0.243782	0.14221
chr3	38363001	38373000	7	0.250221	0.133324
chr3	38364001	38374000	6	0.255899	0.157524
chr3	38365001	38375000	6	0.255899	0.157524
chr3	38366001	38376000	5	0.208924	0.11144
chr3	38367001	38377000	5	0.208924	0.11144
chr3	38368001	38378000	3	0.110174	0.0597262
chr3	38369001	38379000	3	0.110174	0.0597262
chr3	38370001	38380000	2	0.137137	0.0924234
chr3	38372001	38382000	2	0.511016	0.368518
chr3	38373001	38383000	5	0.258815	0.200194
chr3	38374001	38384000	7	0.207074	0.153982
chr3	38375001	38385000	7	0.207074	0.153982
chr3	38376001	38386000	7	0.207074	0.153982
chr3	38377001	38387000	7	0.207074	0.153982
chr3	38378001	38388000	7	0.207074	0.153982
chr3	38379001	38389000	7	0.207074	0.153982
chr3	38380001	38390000	7	0.207074	0.153982
chr3	38381001	38391000	7	0.207074	0.153982
chr3	38382001	38392000	5	0.0985952	0.0681674
chr3	38383001	38393000	2	0.0614348	0.0384517
chr3	38397001	38407000	8	0.0955702	0.0935762
chr3	38398001	38408000	12	0.11357	0.112006
chr3	38399001	38409000	12	0.11357	0.112006
chr3	38400001	38410000	12	0.11357	0.112006
chr3	38401001	38411000	14	0.110517	0.106224
chr3	38402001	38412000	16	0.128297	0.112104
chr3	38403001	38413000	18	0.126643	0.109958
chr3	38404001	38414000	20	0.130469	0.115575
chr3	38405001	38415000	26	0.112449	0.0965307
chr3	38406001	38416000	26	0.112449	0.0965307
chr3	38407001	38417000	18	0.120937	0.0978438
chr3	38408001	38418000	17	0.130998	0.0962609
chr3	38409001	38419000	20	0.129918	0.10041
chr3	38410001	38420000	22	0.125284	0.0979878
chr3	38411001	38421000	21	0.130922	0.10416
chr3	38412001	38422000	19	0.117046	0.0989907
chr3	38413001	38423000	19	0.147062	0.116026
chr3	38414001	38424000	20	0.162962	0.128645
chr3	38415001	38425000	15	0.20187	0.170754
chr3	38416001	38426000	16	0.200376	0.171001
chr3	38417001	38427000	17	0.195095	0.166738
chr3	38418001	38428000	17	0.179733	0.157317
chr3	38419001	38429000	16	0.183243	0.14933
chr3	38420001	38430000	18	0.219429	0.183233
chr3	38421001	38431000	21	0.200672	0.168219
chr3	38422001	38432000	23	0.187192	0.155136
chr3	38423001	38433000	25	0.186258	0.160702
chr3	38424001	38434000	26	0.175849	0.153736
chr3	38425001	38435000	27	0.176285	0.151516
chr3	38426001	38436000	28	0.171133	0.146905
chr3	38427001	38437000	29	0.168749	0.145197
chr3	38428001	38438000	26	0.176011	0.150007
chr3	38429001	38439000	24	0.179941	0.158897
chr3	38430001	38440000	20	0.154506	0.137854
chr3	38431001	38441000	16	0.166839	0.14675
chr3	38432001	38442000	14	0.184421	0.165175
chr3	38433001	38443000	11	0.150621	0.140046
chr3	38434001	38444000	8	0.134719	0.11985
chr3	38435001	38445000	11	0.134745	0.132861
chr3	38436001	38446000	9	0.142263	0.140488
chr3	38437001	38447000	9	0.16767	0.160841
chr3	38438001	38448000	11	0.165934	0.159295
chr3	38439001	38449000	12	0.148339	0.142292
chr3	38440001	38450000	16	0.140375	0.135928
chr3	38441001	38451000	20	0.130597	0.127421
chr3	38442001	38452000	24	0.131862	0.124758
chr3	38443001	38453000	25	0.133624	0.126964
chr3	38444001	38454000	24	0.134942	0.128148
chr3	38445001	38455000	19	0.128983	0.120651
chr3	38446001	38456000	21	0.129871	0.122471
chr3	38447001	38457000	23	0.128996	0.125719
chr3	38448001	38458000	22	0.128717	0.126877
chr3	38449001	38459000	23	0.141047	0.139792
chr3	38450001	38460000	21	0.129876	0.131058
chr3	38451001	38461000	17	0.139649	0.139921
chr3	38452001	38462000	13	0.140111	0.148684
chr3	38453001	38463000	15	0.118151	0.127091
chr3	38454001	38464000	17	0.116249	0.115497
chr3	38455001	38465000	18	0.121027	0.119744
chr3	38456001	38466000	17	0.110141	0.108917
chr3	38457001	38467000	16	0.0786347	0.0822254
chr3	38458001	38468000	20	0.0633817	0.0672956
chr3	38459001	38469000	19	0.0577765	0.0600755
chr3	38460001	38470000	21	0.0701073	0.0707238
chr3	38461001	38471000	23	0.0743353	0.0716529
chr3	38462001	38472000	24	0.0705495	0.0687416
chr3	38463001	38473000	22	0.0782993	0.076765
chr3	38464001	38474000	24	0.0815701	0.0823618
chr3	38465001	38475000	30	0.0917143	0.083646
chr3	38466001	38476000	29	0.0956162	0.0873675
chr3	38467001	38477000	27	0.099007	0.0876975
chr3	38468001	38478000	24	0.12294	0.104155
chr3	38469001	38479000	23	0.120366	0.101088
chr3	38470001	38480000	21	0.13763	0.113136
chr3	38471001	38481000	20	0.135485	0.110058
chr3	38472001	38482000	20	0.138752	0.11117
chr3	38473001	38483000	21	0.121075	0.0980983
chr3	38474001	38484000	20	0.11972	0.0968928
chr3	38475001	38485000	13	0.102531	0.0933241
chr3	38476001	38486000	13	0.102531	0.0933241
chr3	38477001	38487000	13	0.116314	0.107519
chr3	38478001	38488000	13	0.103333	0.0953242
chr3	38479001	38489000	13	0.103333	0.0953242
chr3	38480001	38490000	11	0.0798228	0.0763877
chr3	38481001	38491000	10	0.0813018	0.0852139
chr3	38482001	38492000	9	0.0880667	0.0920129
chr3	38483001	38493000	7	0.116577	0.112431
chr3	38484001	38494000	9	0.149167	0.130373
chr3	38485001	38495000	12	0.156635	0.141453
chr3	38486001	38496000	15	0.160722	0.1481
chr3	38487001	38497000	15	0.160117	0.147647
chr3	38488001	38498000	15	0.149623	0.145279
chr3	38489001	38499000	15	0.149623	0.145279
chr3	38490001	38500000	18	0.185661	0.158795
chr3	38491001	38501000	23	0.168705	0.141263
chr3	38492001	38502000	23	0.168705	0.141263
chr3	38493001	38503000	26	0.170096	0.136562
chr3	38494001	38504000	23	0.165178	0.134766
chr3	38495001	38505000	22	0.173851	0.139262
chr3	38496001	38506000	19	0.173741	0.133668
chr3	38497001	38507000	27	0.148056	0.106559
chr3	38498001	38508000	29	0.17276	0.114584
chr3	38499001	38509000	32	0.158271	0.106021
chr3	38500001	38510000	30	0.132348	0.0891803
chr3	38501001	38511000	26	0.132706	0.0897552
chr3	38502001	38512000	26	0.132706	0.0897552
chr3	38503001	38513000	27	0.139639	0.101097
chr3	38504001	38514000	25	0.145274	0.102861
chr3	38505001	38515000	23	0.133428	0.0905783
chr3	38506001	38516000	23	0.133428	0.0905783
chr3	38507001	38517000	15	0.159998	0.116394
chr3	38508001	38518000	11	0.114244	0.102499
chr3	38509001	38519000	18	0.14738	0.122887
chr3	38510001	38520000	19	0.156446	0.130803
chr3	38511001	38521000	22	0.168664	0.143011
chr3	38512001	38522000	23	0.177984	0.152331
chr3	38513001	38523000	19	0.163183	0.13799
chr3	38514001	38524000	22	0.163793	0.136217
chr3	38515001	38525000	25	0.161415	0.138623
chr3	38516001	38526000	30	0.145332	0.123144
chr3	38517001	38527000	43	0.0879651	0.0756428
chr3	38518001	38528000	49	0.083764	0.0749348
chr3	38519001	38529000	43	0.0725056	0.0698264
chr3	38520001	38530000	41	0.06961	0.0674969
chr3	38521001	38531000	39	0.0596454	0.0585021
chr3	38522001	38532000	38	0.0505241	0.050637
chr3	38523001	38533000	38	0.0512195	0.0515412
chr3	38524001	38534000	36	0.0450655	0.0488415
chr3	38525001	38535000	34	0.0403326	0.0436152
chr3	38526001	38536000	32	0.0373339	0.0442393
chr3	38527001	38537000	22	0.105249	0.108514
chr3	38528001	38538000	25	0.138901	0.107525
chr3	38529001	38539000	24	0.124312	0.092866
chr3	38530001	38540000	28	0.105843	0.0821787
chr3	38531001	38541000	26	0.103877	0.0798782
chr3	38532001	38542000	26	0.103877	0.0798782
chr3	38533001	38543000	27	0.112968	0.089388
chr3	38534001	38544000	28	0.109539	0.0831604
chr3	38535001	38545000	28	0.107288	0.0806637
chr3	38536001	38546000	25	0.116947	0.0838843
chr3	38537001	38547000	21	0.0982012	0.0663066
chr3	38538001	38548000	15	0.0656042	0.0658187
chr3	38539001	38549000	14	0.0710732	0.0643038
chr3	38540001	38550000	10	0.104308	0.0828033
chr3	38541001	38551000	12	0.0905027	0.0718712
chr3	38542001	38552000	14	0.100346	0.0843366
chr3	38543001	38553000	13	0.0918007	0.0752681
chr3	38544001	38554000	12	0.0868488	0.0726604
chr3	38545001	38555000	11	0.0835572	0.0680372
chr3	38546001	38556000	13	0.0832475	0.0719247
chr3	38547001	38557000	15	0.0788473	0.0680397
chr3	38548001	38558000	15	0.0571194	0.050894
chr3	38549001	38559000	16	0.0823519	0.0834299
chr3	38550001	38560000	16	0.0823519	0.0834299
chr3	38551001	38561000	14	0.0909275	0.0928897
chr3	38552001	38562000	13	0.0981916	0.0947724
chr3	38553001	38563000	16	0.0853316	0.0797865
chr3	38554001	38564000	18	0.0818621	0.0808982
chr3	38555001	38565000	22	0.0708707	0.0696691
chr3	38556001	38566000	20	0.0694521	0.0673055
chr3	38557001	38567000	18	0.071405	0.0700297
chr3	38558001	38568000	22	0.114169	0.104253
chr3	38559001	38569000	23	0.131078	0.102962
chr3	38560001	38570000	26	0.110577	0.089178
chr3	38561001	38571000	28	0.101278	0.0808745
chr3	38562001	38572000	28	0.0890223	0.0706898
chr3	38563001	38573000	27	0.0900633	0.0698841
chr3	38564001	38574000	25	0.0994593	0.0760963
chr3	38565001	38575000	21	0.112506	0.0869454
chr3	38566001	38576000	21	0.112506	0.0869454
chr3	38567001	38577000	21	0.112506	0.0869454
chr3	38568001	38578000	14	0.0836162	0.0525134
chr3	38569001	38579000	11	0.0353858	0.0290651
chr3	38570001	38580000	8	0.0607836	0.0461514
chr3	38571001	38581000	7	0.0770066	0.055962
chr3	38572001	38582000	7	0.0812825	0.0566517
chr3	38573001	38583000	4	0.0902868	0.0713194
chr3	38574001	38584000	3	0.043288	0.03567
chr3	38575001	38585000	5	0.0468408	0.0458474
chr3	38576001	38586000	7	0.0482328	0.0502091
chr3	38577001	38587000	9	0.0396945	0.0386195
chr3	38578001	38588000	11	0.044867	0.0423321
chr3	38579001	38589000	11	0.0549036	0.0483878
chr3	38580001	38590000	13	0.0467699	0.0408917
chr3	38581001	38591000	13	0.0447896	0.0415636
chr3	38582001	38592000	15	0.0996571	0.0784162
chr3	38583001	38593000	17	0.0816939	0.0649552
chr3	38584001	38594000	17	0.0816939	0.0649552
chr3	38585001	38595000	15	0.0855351	0.0654674
chr3	38586001	38596000	13	0.0904926	0.0661373
chr3	38587001	38597000	11	0.100949	0.0785156
chr3	38588001	38598000	10	0.0978351	0.0748165
chr3	38589001	38599000	11	0.0568077	0.0386551
chr3	38590001	38600000	10	0.0598241	0.0388811
chr3	38591001	38601000	25	0.0251791	0.0214221
chr3	38592001	38602000	22	-0.0139464	-0.00317564
chr3	38593001	38603000	22	-0.000475398	0.00765019
chr3	38594001	38604000	25	0.00371352	0.00982522
chr3	38595001	38605000	25	0.00371352	0.00982522
chr3	38596001	38606000	26	0.00362361	0.00899064
chr3	38597001	38607000	26	0.00362361	0.00899064
chr3	38598001	38608000	25	0.00368294	0.00924747
chr3	38599001	38609000	23	0.00949788	0.0138436
chr3	38600001	38610000	22	0.0112828	0.0161578
chr3	38601001	38611000	6	0.0624523	0.0386025
chr3	38602001	38612000	7	0.127075	0.0813801
chr3	38603001	38613000	5	0.118224	0.0806995
chr3	38604001	38614000	3	0.322456	0.221406
chr3	38605001	38615000	3	0.322456	0.221406
chr3	38606001	38616000	6	0.24834	0.247382
chr3	38607001	38617000	7	0.261367	0.260334
chr3	38608001	38618000	8	0.252523	0.246743
chr3	38609001	38619000	9	0.246028	0.240843
chr3	38610001	38620000	10	0.255798	0.250563
chr3	38611001	38621000	10	0.255798	0.250563
chr3	38612001	38622000	9	0.246028	0.240843
chr3	38613001	38623000	10	0.242368	0.236706
chr3	38614001	38624000	10	0.2186	0.201307
chr3	38615001	38625000	20	0.126309	0.114163
chr3	38616001	38626000	16	0.10324	0.0921919
chr3	38617001	38627000	20	0.0580282	0.0540152
chr3	38618001	38628000	20	0.0666049	0.0596123
chr3	38619001	38629000	24	0.0504152	0.0456964
chr3	38620001	38630000	26	0.0333958	0.0320779
chr3	38621001	38631000	37	0.0568159	0.0538293
chr3	38622001	38632000	39	0.0618613	0.0602234
chr3	38623001	38633000	38	0.058739	0.0565589
chr3	38624001	38634000	37	0.0597348	0.0585185
chr3	38625001	38635000	28	0.0692083	0.0687248
chr3	38626001	38636000	30	0.0708015	0.0698225
chr3	38627001	38637000	33	0.265916	0.216067
chr3	38628001	38638000	36	0.25508	0.199762
chr3	38629001	38639000	37	0.325615	0.262519
chr3	38630001	38640000	37	0.364889	0.301017
chr3	38631001	38641000	28	0.455857	0.368294
chr3	38632001	38642000	30	0.491265	0.41177
chr3	38633001	38643000	39	0.494074	0.411802
chr3	38634001	38644000	43	0.496747	0.418336
chr3	38635001	38645000	47	0.501536	0.421378
chr3	38636001	38646000	49	0.518104	0.448882
chr3	38637001	38647000	44	0.494394	0.428663
chr3	38638001	38648000	42	0.52326	0.472003
chr3	38639001	38649000	39	0.528495	0.475442
chr3	38640001	38650000	41	0.526085	0.473154
chr3	38641001	38651000	42	0.525084	0.473883
chr3	38642001	38652000	42	0.513809	0.461363
chr3	38643001	38653000	35	0.500874	0.462695
chr3	38644001	38654000	33	0.480535	0.43842
chr3	38645001	38655000	30	0.471815	0.420193
chr3	38646001	38656000	28	0.43663	0.371052
chr3	38647001	38657000	26	0.405912	0.339646
chr3	38648001	38658000	26	0.372606	0.306799
chr3	38649001	38659000	24	0.350261	0.28644
chr3	38650001	38660000	20	0.293272	0.22505
chr3	38651001	38661000	17	0.287113	0.215589
chr3	38652001	38662000	16	0.192691	0.130043
chr3	38653001	38663000	17	0.183357	0.108764
chr3	38654001	38664000	16	0.188572	0.101913
chr3	38655001	38665000	17	0.192354	0.0939328
chr3	38656001	38666000	16	0.189001	0.0936153
chr3	38657001	38667000	19	0.159325	0.0876491
chr3	38658001	38668000	19	0.114639	0.0619055
chr3	38659001	38669000	20	0.0969184	0.0492423
chr3	38660001	38670000	20	0.115869	0.0628882
chr3	38661001	38671000	23	0.153098	0.0879686
chr3	38662001	38672000	21	0.142599	0.0818509
chr3	38663001	38673000	18	0.131549	0.0792409
chr3	38664001	38674000	24	0.154214	0.110199
chr3	38665001	38675000	21	0.159191	0.128334
chr3	38666001	38676000	23	0.155315	0.122391
chr3	38667001	38677000	22	0.175672	0.135351
chr3	38668001	38678000	29	0.170558	0.136806
chr3	38669001	38679000	40	0.189327	0.15313
chr3	38670001	38680000	49	0.169698	0.13154
chr3	38671001	38681000	64	0.146981	0.105277
chr3	38672001	38682000	67	0.143862	0.100904
chr3	38673001	38683000	79	0.134327	0.0940783
chr3	38674001	38684000	80	0.12328	0.0842346
chr3	38675001	38685000	97	0.113747	0.0742645
chr3	38676001	38686000	99	0.114847	0.0767123
chr3	38677001	38687000	103	0.117106	0.0822316
chr3	38678001	38688000	96	0.115648	0.0803129
chr3	38679001	38689000	89	0.0900348	0.0623111
chr3	38680001	38690000	82	0.0933988	0.0636685
chr3	38681001	38691000	67	0.0944353	0.0680755
chr3	38682001	38692000	82	0.0865118	0.0662885
chr3	38683001	38693000	81	0.0854122	0.0711811
chr3	38684001	38694000	88	0.0727897	0.0626291
chr3	38685001	38695000	78	0.0706462	0.0651142
chr3	38686001	38696000	78	0.0679819	0.0620578
chr3	38687001	38697000	81	0.0572642	0.0506125
chr3	38688001	38698000	82	0.0584179	0.0517303
chr3	38689001	38699000	78	0.0608311	0.054693
chr3	38690001	38700000	75	0.0574165	0.0535256
chr3	38691001	38701000	73	0.0609059	0.0552771
chr3	38692001	38702000	56	0.0797194	0.0687178
chr3	38693001	38703000	46	0.081608	0.0622588
chr3	38694001	38704000	32	0.113654	0.0820736
chr3	38695001	38705000	28	0.130933	0.0908042
chr3	38696001	38706000	28	0.125007	0.0805512
chr3	38697001	38707000	20	0.167352	0.0974252
chr3	38698001	38708000	22	0.196076	0.110762
chr3	38699001	38709000	26	0.175717	0.0860012
chr3	38700001	38710000	31	0.168086	0.0950603
chr3	38701001	38711000	37	0.127533	0.0804539
chr3	38702001	38712000	38	0.0979934	0.0611604
chr3	38703001	38713000	43	0.119073	0.0777174
chr3	38704001	38714000	58	0.134872	0.107023
chr3	38705001	38715000	60	0.147234	0.126102
chr3	38706001	38716000	58	0.153886	0.133419
chr3	38707001	38717000	59	0.140773	0.127361
chr3	38708001	38718000	55	0.128842	0.123673
chr3	38709001	38719000	56	0.158845	0.149503
chr3	38710001	38720000	58	0.165193	0.155025
chr3	38711001	38721000	58	0.188112	0.173004
chr3	38712001	38722000	63	0.192128	0.180926
chr3	38713001	38723000	63	0.19375	0.1833
chr3	38714001	38724000	54	0.197089	0.172338
chr3	38715001	38725000	57	0.191333	0.163694
chr3	38716001	38726000	55	0.194179	0.168186
chr3	38717001	38727000	53	0.203684	0.175019
chr3	38718001	38728000	53	0.202957	0.172858
chr3	38719001	38729000	48	0.18971	0.163836
chr3	38720001	38730000	44	0.18929	0.160072
chr3	38721001	38731000	38	0.180489	0.152559
chr3	38722001	38732000	36	0.178197	0.145822
chr3	38723001	38733000	42	0.175011	0.143916
chr3	38724001	38734000	40	0.179106	0.155857
chr3	38725001	38735000	36	0.174858	0.149582
chr3	38726001	38736000	41	0.18431	0.161007
chr3	38727001	38737000	45	0.188835	0.168711
chr3	38728001	38738000	49	0.174186	0.154292
chr3	38729001	38739000	50	0.166515	0.15074
chr3	38730001	38740000	59	0.134798	0.122854
chr3	38731001	38741000	68	0.121568	0.110333
chr3	38732001	38742000	69	0.106839	0.0973352
chr3	38733001	38743000	60	0.0885128	0.0813472
chr3	38734001	38744000	57	0.0796112	0.0733361
chr3	38735001	38745000	63	0.0756645	0.067715
chr3	38736001	38746000	66	0.057854	0.0502967
chr3	38737001	38747000	64	0.0426541	0.0334956
chr3	38738001	38748000	68	0.0481042	0.0375708
chr3	38739001	38749000	71	0.0447275	0.0345233
chr3	38740001	38750000	68	0.0437408	0.0312296
chr3	38741001	38751000	64	0.0380883	0.0255165
chr3	38742001	38752000	65	0.041572	0.0293339
chr3	38743001	38753000	67	0.0512146	0.0360011
chr3	38744001	38754000	68	0.0578559	0.0394267
chr3	38745001	38755000	60	0.0526514	0.0339763
chr3	38746001	38756000	51	0.0531257	0.0322742
chr3	38747001	38757000	51	0.0744062	0.0469482
chr3	38748001	38758000	48	0.109397	0.0777849
chr3	38749001	38759000	50	0.120669	0.0798695
chr3	38750001	38760000	42	0.14235	0.0965499
chr3	38751001	38761000	37	0.183921	0.126162
chr3	38752001	38762000	31	0.238528	0.160621
chr3	38753001	38763000	28	0.242315	0.163749
chr3	38754001	38764000	29	0.230198	0.156746
chr3	38755001	38765000	27	0.237942	0.171104
chr3	38756001	38766000	29	0.233199	0.170169
chr3	38757001	38767000	27	0.224537	0.153429
chr3	38758001	38768000	22	0.19667	0.118857
chr3	38759001	38769000	18	0.268869	0.152452
chr3	38760001	38770000	22	0.253581	0.142815
chr3	38761001	38771000	25	0.195079	0.11831
chr3	38762001	38772000	31	0.159848	0.109109
chr3	38763001	38773000	33	0.157511	0.108504
chr3	38764001	38774000	35	0.17265	0.122698
chr3	38765001	38775000	39	0.169263	0.124524
chr3	38766001	38776000	41	0.159604	0.118503
chr3	38767001	38777000	40	0.160784	0.121053
chr3	38768001	38778000	39	0.160537	0.11982
chr3	38769001	38779000	39	0.168626	0.15025
chr3	38770001	38780000	36	0.171689	0.157215
chr3	38771001	38781000	37	0.187496	0.179349
chr3	38772001	38782000	30	0.216374	0.203072
chr3	38773001	38783000	32	0.286754	0.258842
chr3	38774001	38784000	28	0.302002	0.267931
chr3	38775001	38785000	27	0.29921	0.271202
chr3	38776001	38786000	26	0.316064	0.277968
chr3	38777001	38787000	33	0.416287	0.333213
chr3	38778001	38788000	38	0.395394	0.304274
chr3	38779001	38789000	36	0.392815	0.295557
chr3	38780001	38790000	37	0.395602	0.3062
chr3	38781001	38791000	39	0.410618	0.324108
chr3	38782001	38792000	38	0.405055	0.318512
chr3	38783001	38793000	32	0.384939	0.295597
chr3	38784001	38794000	32	0.3811	0.296989
chr3	38785001	38795000	32	0.382389	0.292683
chr3	38786001	38796000	30	0.385636	0.308507
chr3	38787001	38797000	23	0.282721	0.238538
chr3	38788001	38798000	20	0.282963	0.258552
chr3	38789001	38799000	20	0.265426	0.236783
chr3	38790001	38800000	18	0.25251	0.221479
chr3	38791001	38801000	11	0.126861	0.114689
chr3	38792001	38802000	13	0.117709	0.101325
chr3	38793001	38803000	13	0.117709	0.101325
chr3	38794001	38804000	12	0.106977	0.078947
chr3	38795001	38805000	9	0.102861	0.078084
chr3	38796001	38806000	10	0.101036	0.0749503
chr3	38797001	38807000	10	0.101036	0.0749503
chr3	38798001	38808000	12	0.108208	0.0778143
chr3	38799001	38809000	13	0.0856985	0.0613953
chr3	38800001	38810000	12	0.0845327	0.058791
chr3	38801001	38811000	12	0.0845327	0.058791
chr3	38802001	38812000	11	0.0844851	0.0564299
chr3	38803001	38813000	12	0.0664156	0.0479988
chr3	38804001	38814000	13	0.0736976	0.0582851
chr3	38805001	38815000	13	0.0736976	0.0582851
chr3	38806001	38816000	12	0.0561441	0.0462372
chr3	38807001	38817000	13	0.0633811	0.0512473
chr3	38808001	38818000	9	0.0294522	0.0256521
chr3	38809001	38819000	7	0.033902	0.0239136
chr3	38810001	38820000	8	0.0514376	0.0451022
chr3	38811001	38821000	9	0.0522098	0.0464045
chr3	38812001	38822000	11	0.0589339	0.0534923
chr3	38813001	38823000	10	0.0715011	0.0633158
chr3	38814001	38824000	10	0.0727476	0.0659277
chr3	38815001	38825000	12	0.0953663	0.0850985
chr3	38816001	38826000	12	0.102943	0.0927242
chr3	38817001	38827000	11	0.101821	0.0910292
chr3	38818001	38828000	11	0.101821	0.0910292
chr3	38819001	38829000	11	0.11144	0.098771
chr3	38820001	38830000	10	0.103982	0.0893059
chr3	38821001	38831000	9	0.111564	0.092915
chr3	38822001	38832000	7	0.149212	0.145612
chr3	38823001	38833000	9	0.125664	0.115437
chr3	38824001	38834000	7	0.132593	0.123487
chr3	38825001	38835000	5	0.112977	0.1005
chr3	38826001	38836000	4	0.131983	0.113934
chr3	38827001	38837000	4	0.131983	0.113934
chr3	38828001	38838000	4	0.131983	0.113934
chr3	38829001	38839000	3	0.141034	0.114789
chr3	38830001	38840000	3	0.141034	0.114789
chr3	38831001	38841000	5	0.142699	0.11367
chr3	38832001	38842000	5	0.0599363	0.0433047
chr3	38833001	38843000	4	0.180649	0.130396
chr3	38834001	38844000	4	0.180649	0.130396
chr3	38835001	38845000	5	0.160141	0.126591
chr3	38836001	38846000	7	0.132728	0.102459
chr3	38837001	38847000	8	0.140645	0.113644
chr3	38838001	38848000	9	0.131457	0.100387
chr3	38839001	38849000	12	0.110109	0.0799487
chr3	38840001	38850000	14	0.108929	0.076135
chr3	38841001	38851000	13	0.100027	0.0673941
chr3	38842001	38852000	16	0.107358	0.0762712
chr3	38843001	38853000	16	0.0756794	0.0520507
chr3	38844001	38854000	16	0.0756794	0.0520507
chr3	38845001	38855000	15	0.0707768	0.0480962
chr3	38846001	38856000	27	0.187234	0.107335
chr3	38847001	38857000	28	0.187317	0.106185
chr3	38848001	38858000	31	0.185067	0.106257
chr3	38849001	38859000	30	0.192876	0.112716
chr3	38850001	38860000	29	0.191035	0.11677
chr3	38851001	38861000	29	0.191745	0.120623
chr3	38852001	38862000	25	0.198895	0.127239
chr3	38853001	38863000	25	0.204048	0.137429
chr3	38854001	38864000	26	0.203603	0.139526
chr3	38855001	38865000	26	0.203603	0.139526
chr3	38856001	38866000	12	0.145936	0.1139
chr3	38857001	38867000	12	0.138338	0.11031
chr3	38858001	38868000	9	0.188023	0.162349
chr3	38859001	38869000	7	0.209925	0.188248
chr3	38860001	38870000	7	0.201598	0.181046
chr3	38861001	38871000	7	0.202971	0.164773
chr3	38862001	38872000	10	0.180325	0.160439
chr3	38863001	38873000	11	0.16752	0.151796
chr3	38864001	38874000	10	0.165266	0.147781
chr3	38865001	38875000	12	0.171391	0.141747
chr3	38866001	38876000	15	0.137026	0.103108
chr3	38867001	38877000	15	0.130616	0.0880912
chr3	38868001	38878000	15	0.101088	0.0707173
chr3	38869001	38879000	15	0.101088	0.0707173
chr3	38870001	38880000	14	0.105415	0.0714149
chr3	38871001	38881000	16	0.106494	0.0764091
chr3	38872001	38882000	14	0.0895097	0.0534586
chr3	38873001	38883000	13	0.0821192	0.0463443
chr3	38874001	38884000	15	0.0836945	0.0497255
chr3	38875001	38885000	13	0.0645618	0.04021
chr3	38876001	38886000	10	0.0957731	0.0677072
chr3	38877001	38887000	10	0.10424	0.0917058
chr3	38878001	38888000	9	0.0945907	0.0805682
chr3	38879001	38889000	10	0.0919603	0.075715
chr3	38880001	38890000	10	0.0919603	0.075715
chr3	38881001	38891000	8	0.101653	0.08679
chr3	38882001	38892000	9	0.155342	0.13537
chr3	38883001	38893000	10	0.168766	0.136905
chr3	38884001	38894000	8	0.184307	0.153205
chr3	38885001	38895000	9	0.173149	0.138378
chr3	38886001	38896000	10	0.232204	0.176973
chr3	38887001	38897000	10	0.244112	0.175631
chr3	38888001	38898000	10	0.244112	0.175631
chr3	38889001	38899000	9	0.252801	0.191586
chr3	38890001	38900000	9	0.252801	0.191586
chr3	38891001	38901000	8	0.259765	0.191541
chr3	38892001	38902000	7	0.240832	0.150174
chr3	38893001	38903000	5	0.258807	0.157827
chr3	38894001	38904000	10	0.186259	0.101547
chr3	38895001	38905000	10	0.181545	0.0984725
chr3	38896001	38906000	10	0.0855928	0.0621239
chr3	38897001	38907000	10	0.0921634	0.0777438
chr3	38898001	38908000	20	0.370265	0.212233
chr3	38899001	38909000	24	0.39165	0.228734
chr3	38900001	38910000	36	0.371856	0.205683
chr3	38901001	38911000	48	0.358146	0.199404
chr3	38902001	38912000	54	0.362134	0.208865
chr3	38903001	38913000	62	0.355169	0.209853
chr3	38904001	38914000	67	0.350352	0.202727
chr3	38905001	38915000	75	0.340808	0.191988
chr3	38906001	38916000	85	0.311702	0.181919
chr3	38907001	38917000	96	0.301256	0.17812
chr3	38908001	38918000	91	0.285313	0.179869
chr3	38909001	38919000	99	0.25669	0.166824
chr3	38910001	38920000	93	0.243766	0.167151
chr3	38911001	38921000	82	0.249054	0.173787
chr3	38912001	38922000	76	0.235819	0.167005
chr3	38913001	38923000	77	0.227845	0.159717
chr3	38914001	38924000	68	0.23173	0.169758
chr3	38915001	38925000	59	0.235962	0.182003
chr3	38916001	38926000	52	0.250558	0.188771
chr3	38917001	38927000	45	0.255022	0.185413
chr3	38918001	38928000	45	0.199158	0.137369
chr3	38919001	38929000	38	0.219783	0.134762
chr3	38920001	38930000	35	0.213262	0.121105
chr3	38921001	38931000	36	0.163652	0.103422
chr3	38922001	38932000	43	0.167863	0.108036
chr3	38923001	38933000	37	0.13718	0.0986325
chr3	38924001	38934000	39	0.21643	0.14576
chr3	38925001	38935000	44	0.198413	0.134433
chr3	38926001	38936000	43	0.194496	0.136055
chr3	38927001	38937000	40	0.192883	0.141969
chr3	38928001	38938000	38	0.195116	0.142625
chr3	38929001	38939000	40	0.182035	0.149693
chr3	38930001	38940000	45	0.187238	0.166238
chr3	38931001	38941000	44	0.186059	0.164882
chr3	38932001	38942000	36	0.186958	0.171209
chr3	38933001	38943000	36	0.189082	0.174393
chr3	38934001	38944000	36	0.129647	0.127017
chr3	38935001	38945000	35	0.127101	0.12607
chr3	38936001	38946000	35	0.124737	0.123414
chr3	38937001	38947000	32	0.124699	0.123302
chr3	38938001	38948000	29	0.125496	0.125204
chr3	38939001	38949000	22	0.123336	0.124142
chr3	38940001	38950000	15	0.11054	0.0981832
chr3	38941001	38951000	14	0.108873	0.0958463
chr3	38942001	38952000	14	0.108873	0.0958463
chr3	38943001	38953000	11	0.0942831	0.080482
chr3	38944001	38954000	8	0.0797562	0.0640137
chr3	38945001	38955000	4	0.120442	0.110463
chr3	38946001	38956000	1	0.296764	0.296764
chr3	38947001	38957000	1	0.296764	0.296764
chr3	38948001	38958000	1	0.296764	0.296764
chr3	38949001	38959000	1	0.296764	0.296764
chr3	38969001	38979000	4	0.0171851	0.0144881
chr3	38970001	38980000	7	0.0454997	0.0482923
chr3	38971001	38981000	10	0.0338378	0.0344178
chr3	38972001	38982000	15	0.0355991	0.0331471
chr3	38973001	38983000	18	0.030561	0.0285398
chr3	38974001	38984000	29	0.0261252	0.0202541
chr3	38975001	38985000	33	0.0242456	0.0189213
chr3	38976001	38986000	38	0.0293555	0.0221808
chr3	38977001	38987000	43	0.0644392	0.0466703
chr3	38978001	38988000	54	0.126635	0.0894806
chr3	38979001	38989000	59	0.131175	0.0926053
chr3	38980001	38990000	59	0.138603	0.0976316
chr3	38981001	38991000	60	0.154176	0.109342
chr3	38982001	38992000	59	0.170663	0.122433
chr3	38983001	38993000	61	0.17722	0.128771
chr3	38984001	38994000	54	0.198348	0.144097
chr3	38985001	38995000	54	0.209334	0.151475
chr3	38986001	38996000	56	0.219057	0.161333
chr3	38987001	38997000	59	0.211231	0.155297
chr3	38988001	38998000	51	0.180289	0.123071
chr3	38989001	38999000	47	0.201211	0.140439
chr3	38990001	39000000	50	0.198391	0.136891
chr3	38991001	39001000	48	0.18941	0.132877
chr3	38992001	39002000	54	0.198667	0.140585
chr3	38993001	39003000	56	0.176755	0.123768
chr3	38994001	39004000	57	0.18218	0.131865
chr3	38995001	39005000	54	0.181605	0.13319
chr3	38996001	39006000	51	0.202263	0.145847
chr3	38997001	39007000	49	0.181317	0.131214
chr3	38998001	39008000	55	0.165157	0.116949
chr3	38999001	39009000	69	0.103365	0.074767
chr3	39000001	39010000	72	0.0893591	0.0606969
chr3	39001001	39011000	73	0.0898604	0.061572
chr3	39002001	39012000	70	0.059383	0.0403025
chr3	39003001	39013000	69	0.0598924	0.0386818
chr3	39004001	39014000	70	0.0457601	0.0271773
chr3	39005001	39015000	74	0.0396499	0.0220267
chr3	39006001	39016000	73	0.00687992	0.00302827
chr3	39007001	39017000	71	0.00427705	-0.00159086
chr3	39008001	39018000	66	0.00403685	-0.00162065
chr3	39009001	39019000	55	0.0123038	0.00430394
chr3	39010001	39020000	62	-0.00144246	-0.00336909
chr3	39011001	39021000	63	-0.0121477	-0.0122469
chr3	39012001	39022000	64	-0.02099	-0.0176722
chr3	39013001	39023000	62	-0.0207925	-0.0175401
chr3	39014001	39024000	62	-0.0141236	-0.00511947
chr3	39015001	39025000	62	-0.00844962	0.000844546
chr3	39016001	39026000	63	-0.00685986	0.00425292
chr3	39017001	39027000	70	-0.00728942	0.00558214
chr3	39018001	39028000	68	-0.00669901	0.00661183
chr3	39019001	39029000	63	-0.00605623	0.00538169
chr3	39020001	39030000	50	0.0024238	0.0177634
chr3	39021001	39031000	46	0.00572894	0.0214421
chr3	39022001	39032000	38	0.0134664	0.026049
chr3	39023001	39033000	34	0.0184389	0.0326782
chr3	39024001	39034000	28	0.00774167	0.0186571
chr3	39025001	39035000	24	0.000115471	0.0196896
chr3	39026001	39036000	22	-0.00283261	0.0142334
chr3	39027001	39037000	14	0.0116671	0.0276003
chr3	39028001	39038000	14	0.00889217	0.0242342
chr3	39029001	39039000	15	0.116062	0.0698931
chr3	39030001	39040000	15	0.20678	0.127379
chr3	39031001	39041000	21	0.19856	0.136918
chr3	39032001	39042000	29	0.162455	0.11028
chr3	39033001	39043000	30	0.165898	0.117561
chr3	39034001	39044000	31	0.181123	0.127171
chr3	39035001	39045000	35	0.170504	0.121906
chr3	39036001	39046000	35	0.190041	0.135449
chr3	39037001	39047000	32	0.194567	0.143611
chr3	39038001	39048000	33	0.206053	0.153965
chr3	39039001	39049000	34	0.205674	0.160081
chr3	39040001	39050000	34	0.192613	0.152989
chr3	39041001	39051000	34	0.176934	0.138311
chr3	39042001	39052000	29	0.192064	0.150075
chr3	39043001	39053000	32	0.169142	0.12934
chr3	39044001	39054000	34	0.152971	0.10784
chr3	39045001	39055000	35	0.158399	0.100817
chr3	39046001	39056000	38	0.132163	0.0835992
chr3	39047001	39057000	42	0.125634	0.0801971
chr3	39048001	39058000	48	0.110101	0.0697298
chr3	39049001	39059000	47	0.0851622	0.055969
chr3	39050001	39060000	51	0.198635	0.0984199
chr3	39051001	39061000	56	0.39494	0.200476
chr3	39052001	39062000	58	0.42966	0.230123
chr3	39053001	39063000	54	0.45693	0.245032
chr3	39054001	39064000	52	0.45356	0.254707
chr3	39055001	39065000	46	0.473595	0.280424
chr3	39056001	39066000	43	0.492746	0.297736
chr3	39057001	39067000	42	0.507494	0.313636
chr3	39058001	39068000	33	0.579759	0.386334
chr3	39059001	39069000	31	0.610013	0.416628
chr3	39060001	39070000	28	0.532388	0.367059
chr3	39061001	39071000	20	0.317222	0.216082
chr3	39062001	39072000	18	0.232393	0.204118
chr3	39063001	39073000	24	0.301394	0.262491
chr3	39064001	39074000	25	0.310634	0.268197
chr3	39065001	39075000	30	0.329016	0.280901
chr3	39066001	39076000	30	0.372672	0.318005
chr3	39067001	39077000	29	0.37005	0.319708
chr3	39068001	39078000	33	0.354775	0.299642
chr3	39069001	39079000	34	0.368806	0.3112
chr3	39070001	39080000	33	0.386792	0.32347
chr3	39071001	39081000	32	0.391762	0.324096
chr3	39072001	39082000	38	0.355025	0.288392
chr3	39073001	39083000	36	0.321288	0.244864
chr3	39074001	39084000	40	0.332203	0.258186
chr3	39075001	39085000	36	0.322192	0.250153
chr3	39076001	39086000	38	0.282659	0.21846
chr3	39077001	39087000	38	0.301529	0.228277
chr3	39078001	39088000	39	0.338596	0.255024
chr3	39079001	39089000	36	0.328166	0.243299
chr3	39080001	39090000	34	0.32678	0.239372
chr3	39081001	39091000	35	0.339219	0.247955
chr3	39082001	39092000	35	0.380754	0.283161
chr3	39083001	39093000	31	0.392715	0.304152
chr3	39084001	39094000	27	0.388672	0.295618
chr3	39085001	39095000	27	0.399246	0.302471
chr3	39086001	39096000	27	0.443865	0.352068
chr3	39087001	39097000	27	0.440368	0.350703
chr3	39088001	39098000	22	0.434917	0.344587
chr3	39089001	39099000	27	0.443806	0.357188
chr3	39090001	39100000	28	0.454603	0.373654
chr3	39091001	39101000	27	0.454879	0.380166
chr3	39092001	39102000	20	0.460073	0.392498
chr3	39093001	39103000	21	0.45539	0.391996
chr3	39094001	39104000	21	0.449496	0.392508
chr3	39095001	39105000	25	0.412433	0.354553
chr3	39096001	39106000	23	0.392468	0.34112
chr3	39097001	39107000	25	0.378753	0.325448
chr3	39098001	39108000	26	0.371876	0.316691
chr3	39099001	39109000	26	0.329079	0.289733
chr3	39100001	39110000	26	0.305372	0.271473
chr3	39101001	39111000	25	0.29187	0.256809
chr3	39102001	39112000	23	0.279342	0.242146
chr3	39103001	39113000	22	0.270968	0.235791
chr3	39104001	39114000	20	0.281632	0.237499
chr3	39105001	39115000	15	0.29861	0.236242
chr3	39106001	39116000	13	0.269706	0.217036
chr3	39107001	39117000	9	0.272595	0.211321
chr3	39108001	39118000	8	0.285877	0.225517
chr3	39109001	39119000	3	0.146595	0.147282
chr3	39110001	39120000	1	0.117201	0.117201
chr3	39121001	39131000	1	0.123515	0.123515
chr3	39122001	39132000	6	0.0656034	0.0540977
chr3	39123001	39133000	6	0.0656034	0.0540977
chr3	39124001	39134000	7	0.164459	0.0955313
chr3	39125001	39135000	9	0.181325	0.109164
chr3	39126001	39136000	14	0.19424	0.127908
chr3	39127001	39137000	23	0.231215	0.181288
chr3	39128001	39138000	27	0.256092	0.193362
chr3	39129001	39139000	29	0.245742	0.182614
chr3	39130001	39140000	34	0.241754	0.178543
chr3	39131001	39141000	35	0.231317	0.170694
chr3	39132001	39142000	33	0.218721	0.17148
chr3	39133001	39143000	36	0.204588	0.156036
chr3	39134001	39144000	37	0.194346	0.146922
chr3	39135001	39145000	40	0.185204	0.13801
chr3	39136001	39146000	36	0.178226	0.130085
chr3	39137001	39147000	29	0.119629	0.0804422
chr3	39138001	39148000	26	0.0718579	0.0530543
chr3	39139001	39149000	29	0.169812	0.120603
chr3	39140001	39150000	28	0.256314	0.182385
chr3	39141001	39151000	35	0.369079	0.287836
chr3	39142001	39152000	39	0.385746	0.291776
chr3	39143001	39153000	38	0.401033	0.30521
chr3	39144001	39154000	41	0.395543	0.299588
chr3	39145001	39155000	38	0.41433	0.321326
chr3	39146001	39156000	38	0.423922	0.337593
chr3	39147001	39157000	38	0.435515	0.339104
chr3	39148001	39158000	39	0.437792	0.344132
chr3	39149001	39159000	36	0.414272	0.311139
chr3	39150001	39160000	37	0.33124	0.250897
chr3	39151001	39161000	37	0.203239	0.162418
chr3	39152001	39162000	35	0.195617	0.163719
chr3	39153001	39163000	49	0.232397	0.170492
chr3	39154001	39164000	53	0.200456	0.142133
chr3	39155001	39165000	53	0.196886	0.139912
chr3	39156001	39166000	58	0.179776	0.120552
chr3	39157001	39167000	59	0.174926	0.115421
chr3	39158001	39168000	61	0.155956	0.0992774
chr3	39159001	39169000	63	0.151796	0.094049
chr3	39160001	39170000	63	0.15154	0.0884372
chr3	39161001	39171000	60	0.128133	0.0642531
chr3	39162001	39172000	55	0.117156	0.0535236
chr3	39163001	39173000	39	0.0112956	0.00365906
chr3	39164001	39174000	30	0.0158148	0.00385534
chr3	39165001	39175000	28	0.003118	-0.00328224
chr3	39166001	39176000	22	-0.00458766	-0.0117108
chr3	39167001	39177000	19	-0.000606528	-0.00850414
chr3	39168001	39178000	15	0.00603561	-0.00270706
chr3	39169001	39179000	11	0.0197038	0.0106623
chr3	39170001	39180000	6	-0.00952897	0.000783308
chr3	39174001	39184000	6	0.329322	0.27708
chr3	39175001	39185000	12	0.317343	0.287047
chr3	39176001	39186000	17	0.312817	0.291696
chr3	39177001	39187000	28	0.334933	0.304988
chr3	39178001	39188000	37	0.299817	0.270496
chr3	39179001	39189000	48	0.251168	0.216758
chr3	39180001	39190000	56	0.248316	0.207882
chr3	39181001	39191000	59	0.23941	0.198002
chr3	39182001	39192000	59	0.23941	0.198002
chr3	39183001	39193000	61	0.235391	0.192704
chr3	39184001	39194000	60	0.233544	0.194269
chr3	39185001	39195000	57	0.213291	0.171601
chr3	39186001	39196000	56	0.197535	0.153283
chr3	39187001	39197000	48	0.138611	0.107388
chr3	39188001	39198000	42	0.123758	0.0925578
chr3	39189001	39199000	34	0.154478	0.121241
chr3	39190001	39200000	31	0.113323	0.097307
chr3	39191001	39201000	30	0.119146	0.0978501
chr3	39192001	39202000	33	0.118182	0.0975474
chr3	39193001	39203000	36	0.131174	0.103538
chr3	39194001	39204000	33	0.111571	0.0858872
chr3	39195001	39205000	33	0.126734	0.0958411
chr3	39196001	39206000	31	0.145379	0.10828
chr3	39197001	39207000	29	0.156221	0.111155
chr3	39198001	39208000	30	0.185679	0.130928
chr3	39199001	39209000	29	0.187609	0.1266
chr3	39200001	39210000	27	0.24898	0.167795
chr3	39201001	39211000	27	0.257538	0.181476
chr3	39202001	39212000	28	0.256758	0.184277
chr3	39203001	39213000	25	0.299813	0.224749
chr3	39204001	39214000	27	0.281595	0.197604
chr3	39205001	39215000	25	0.287239	0.205809
chr3	39206001	39216000	24	0.282417	0.192399
chr3	39207001	39217000	23	0.288438	0.199965
chr3	39208001	39218000	21	0.329506	0.20983
chr3	39209001	39219000	21	0.327608	0.205911
chr3	39210001	39220000	18	0.326924	0.185206
chr3	39211001	39221000	16	0.347416	0.187785
chr3	39212001	39222000	12	0.39135	0.205092
chr3	39213001	39223000	10	0.307371	0.1421
chr3	39214001	39224000	10	0.287059	0.129065
chr3	39215001	39225000	12	0.307144	0.152312
chr3	39216001	39226000	12	0.370334	0.201728
chr3	39217001	39227000	12	0.370334	0.201728
chr3	39218001	39228000	12	0.255799	0.138212
chr3	39219001	39229000	11	0.23493	0.119848
chr3	39220001	39230000	11	0.23493	0.119848
chr3	39221001	39231000	11	0.23493	0.119848
chr3	39222001	39232000	11	0.23493	0.119848
chr3	39223001	39233000	11	0.23493	0.119848
chr3	39224001	39234000	7	0.28225	0.15165
chr3	39225001	39235000	4	0.259267	0.119711
chr3	39226001	39236000	3	-0.0357088	-0.0324289
chr3	39227001	39237000	4	-0.0193543	-0.0226755
chr3	39228001	39238000	6	-0.00431445	-0.000537571
chr3	39229001	39239000	7	0.033199	0.0356328
chr3	39230001	39240000	8	0.0666371	0.0512278
chr3	39231001	39241000	9	0.0646838	0.0509541
chr3	39232001	39242000	11	0.0714826	0.0625595
chr3	39233001	39243000	11	0.0714826	0.0625595
chr3	39234001	39244000	16	0.0994916	0.0663605
chr3	39235001	39245000	17	0.17603	0.0963469
chr3	39236001	39246000	21	0.217382	0.118684
chr3	39237001	39247000	28	0.263845	0.166954
chr3	39238001	39248000	33	0.209196	0.154381
chr3	39239001	39249000	35	0.181839	0.135301
chr3	39240001	39250000	39	0.204954	0.141718
chr3	39241001	39251000	45	0.179309	0.128479
chr3	39242001	39252000	49	0.155736	0.112919
chr3	39243001	39253000	55	0.144566	0.105404
chr3	39244001	39254000	54	0.151014	0.113477
chr3	39245001	39255000	54	0.130455	0.102766
chr3	39246001	39256000	52	0.127193	0.100493
chr3	39247001	39257000	46	0.103236	0.0672148
chr3	39248001	39258000	38	0.11406	0.0679246
chr3	39249001	39259000	35	0.124697	0.0777756
chr3	39250001	39260000	35	0.0956375	0.0596938
chr3	39251001	39261000	31	0.100276	0.0600222
chr3	39252001	39262000	27	0.117663	0.0718456
chr3	39253001	39263000	29	0.132477	0.0741284
chr3	39254001	39264000	28	0.104777	0.0548525
chr3	39255001	39265000	27	0.110549	0.0569678
chr3	39256001	39266000	25	0.0767819	0.0402949
chr3	39257001	39267000	23	0.0764625	0.0414005
chr3	39258001	39268000	22	0.0775633	0.0456676
chr3	39259001	39269000	21	0.0835805	0.0484893
chr3	39260001	39270000	16	0.0642397	0.0437036
chr3	39261001	39271000	13	0.0770538	0.0480426
chr3	39262001	39272000	15	0.0527447	0.0363624
chr3	39263001	39273000	8	0.00143242	0.0175407
chr3	39264001	39274000	5	-0.0227501	0.0100077
chr3	39265001	39275000	5	-0.0227501	0.0100077
chr3	39266001	39276000	5	-0.0227501	0.0100077
chr3	39267001	39277000	5	-0.0227501	0.0100077
chr3	39268001	39278000	5	-0.0227501	0.0100077
chr3	39269001	39279000	5	-0.0227501	0.0100077
chr3	39270001	39280000	5	-0.0227501	0.0100077
chr3	39271001	39281000	5	-0.0227501	0.0100077
chr3	39272001	39282000	1	0.0689655	0.0689655
chr3	39313001	39323000	3	0.55216	0.420395
chr3	39314001	39324000	11	0.28298	0.217839
chr3	39315001	39325000	15	0.235419	0.195797
chr3	39316001	39326000	18	0.253928	0.21368
chr3	39317001	39327000	23	0.25704	0.213717
chr3	39318001	39328000	31	0.253515	0.205947
chr3	39319001	39329000	37	0.249715	0.197151
chr3	39320001	39330000	39	0.251035	0.201657
chr3	39321001	39331000	46	0.271639	0.219501
chr3	39322001	39332000	48	0.260259	0.209176
chr3	39323001	39333000	52	0.241265	0.188118
chr3	39324001	39334000	51	0.264139	0.214895
chr3	39325001	39335000	52	0.280435	0.223383
chr3	39326001	39336000	52	0.275571	0.2211
chr3	39327001	39337000	54	0.272779	0.207501
chr3	39328001	39338000	47	0.276549	0.208322
chr3	39329001	39339000	43	0.276916	0.207807
chr3	39330001	39340000	49	0.303564	0.212194
chr3	39331001	39341000	45	0.273004	0.185658
chr3	39332001	39342000	43	0.290734	0.19561
chr3	39333001	39343000	36	0.314398	0.205786
chr3	39334001	39344000	29	0.289885	0.175717
chr3	39335001	39345000	24	0.278516	0.162449
chr3	39336001	39346000	22	0.273408	0.138803
chr3	39337001	39347000	15	0.289038	0.151772
chr3	39338001	39348000	15	0.292948	0.147859
chr3	39339001	39349000	17	0.284117	0.156345
chr3	39340001	39350000	12	0.114026	0.0833176
chr3	39341001	39351000	10	0.122507	0.0879262
chr3	39342001	39352000	19	0.123541	0.102599
chr3	39343001	39353000	24	0.129028	0.114318
chr3	39344001	39354000	26	0.126464	0.110829
chr3	39345001	39355000	32	0.127845	0.11363
chr3	39346001	39356000	33	0.142096	0.125351
chr3	39347001	39357000	35	0.138162	0.121461
chr3	39348001	39358000	39	0.12816	0.116078
chr3	39349001	39359000	35	0.119312	0.115207
chr3	39350001	39360000	33	0.118952	0.112953
chr3	39351001	39361000	32	0.119872	0.114328
chr3	39352001	39362000	26	0.215847	0.122598
chr3	39353001	39363000	23	0.241507	0.125162
chr3	39354001	39364000	22	0.239922	0.130657
chr3	39355001	39365000	18	0.333035	0.163964
chr3	39356001	39366000	17	0.329608	0.146257
chr3	39357001	39367000	15	0.343003	0.158119
chr3	39358001	39368000	12	0.379251	0.180105
chr3	39359001	39369000	14	0.344176	0.158257
chr3	39360001	39370000	18	0.309394	0.162164
chr3	39361001	39371000	21	0.345886	0.182187
chr3	39362001	39372000	19	0.305228	0.168824
chr3	39363001	39373000	19	0.293911	0.149306
chr3	39364001	39374000	21	0.392818	0.205118
chr3	39365001	39375000	20	0.401597	0.212114
chr3	39366001	39376000	21	0.403382	0.211962
chr3	39367001	39377000	23	0.397008	0.196013
chr3	39368001	39378000	25	0.381611	0.19069
chr3	39369001	39379000	25	0.388025	0.189986
chr3	39370001	39380000	20	0.442252	0.198866
chr3	39371001	39381000	19	0.392777	0.163315
chr3	39372001	39382000	20	0.388964	0.157821
chr3	39373001	39383000	22	0.430756	0.184014
chr3	39374001	39384000	24	0.290009	0.127319
chr3	39375001	39385000	24	0.214321	0.0929513
chr3	39376001	39386000	24	0.207069	0.0826461
chr3	39377001	39387000	26	0.247837	0.111236
chr3	39378001	39388000	27	0.250207	0.0935404
chr3	39379001	39389000	27	0.258928	0.103651
chr3	39380001	39390000	29	0.239967	0.0949999
chr3	39381001	39391000	28	0.243657	0.0966333
chr3	39382001	39392000	28	0.256809	0.109294
chr3	39383001	39393000	27	0.188678	0.0870505
chr3	39384001	39394000	25	0.18573	0.0814122
chr3	39385001	39395000	27	0.189496	0.0903147
chr3	39386001	39396000	25	0.197614	0.0998397
chr3	39387001	39397000	24	0.137632	0.0630741
chr3	39388001	39398000	19	0.149619	0.0820917
chr3	39389001	39399000	21	0.109941	0.0574117
chr3	39390001	39400000	23	0.150137	0.0844546
chr3	39391001	39401000	24	0.147321	0.079823
chr3	39392001	39402000	24	0.143676	0.0761615
chr3	39393001	39403000	21	0.142423	0.0729173
chr3	39394001	39404000	20	0.146716	0.0770601
chr3	39395001	39405000	18	0.132734	0.0661586
chr3	39396001	39406000	23	0.177991	0.106425
chr3	39397001	39407000	22	0.197969	0.128446
chr3	39398001	39408000	25	0.217768	0.144976
chr3	39399001	39409000	22	0.310239	0.20947
chr3	39400001	39410000	18	0.31755	0.217506
chr3	39401001	39411000	16	0.330939	0.247404
chr3	39402001	39412000	15	0.337717	0.26494
chr3	39403001	39413000	15	0.337717	0.26494
chr3	39404001	39414000	15	0.354092	0.249251
chr3	39405001	39415000	18	0.325283	0.212678
chr3	39406001	39416000	14	0.349851	0.188589
chr3	39407001	39417000	15	0.325131	0.158851
chr3	39408001	39418000	14	0.282569	0.126871
chr3	39409001	39419000	18	0.0646135	0.0649977
chr3	39410001	39420000	20	0.142325	0.0887844
chr3	39411001	39421000	21	0.140521	0.0839912
chr3	39412001	39422000	21	0.124947	0.0705125
chr3	39413001	39423000	23	0.120498	0.0651967
chr3	39414001	39424000	26	0.120088	0.0710268
chr3	39415001	39425000	26	0.21358	0.114881
chr3	39416001	39426000	28	0.32844	0.162387
chr3	39417001	39427000	32	0.547434	0.310628
chr3	39418001	39428000	38	0.618374	0.388115
chr3	39419001	39429000	44	0.699573	0.507909
chr3	39420001	39430000	47	0.710938	0.513227
chr3	39421001	39431000	46	0.712706	0.524642
chr3	39422001	39432000	47	0.719274	0.530136
chr3	39423001	39433000	46	0.721955	0.546609
chr3	39424001	39434000	44	0.732433	0.578715
chr3	39425001	39435000	41	0.729155	0.598445
chr3	39426001	39436000	43	0.724282	0.568873
chr3	39427001	39437000	36	0.707764	0.526785
chr3	39428001	39438000	29	0.70612	0.481594
chr3	39429001	39439000	19	0.612262	0.317658
chr3	39430001	39440000	14	0.542007	0.26115
chr3	39431001	39441000	15	0.5309	0.243889
chr3	39432001	39442000	14	0.490287	0.207921
chr3	39433001	39443000	15	0.584815	0.280653
chr3	39434001	39444000	13	0.602914	0.324571
chr3	39435001	39445000	15	0.563242	0.254681
chr3	39436001	39446000	12	0.485589	0.199615
chr3	39437001	39447000	13	0.455222	0.181598
chr3	39438001	39448000	14	0.446339	0.205351
chr3	39439001	39449000	14	0.449113	0.204343
chr3	39440001	39450000	15	0.4341	0.188466
chr3	39441001	39451000	17	0.423587	0.200647
chr3	39442001	39452000	19	0.402773	0.186126
chr3	39443001	39453000	17	0.278824	0.117122
chr3	39444001	39454000	21	0.200052	0.0733382
chr3	39445001	39455000	25	0.325461	0.164178
chr3	39446001	39456000	26	0.364721	0.205982
chr3	39447001	39457000	28	0.34967	0.210059
chr3	39448001	39458000	40	0.268625	0.153116
chr3	39449001	39459000	41	0.265218	0.151351
chr3	39450001	39460000	40	0.26799	0.15598
chr3	39451001	39461000	39	0.254158	0.148727
chr3	39452001	39462000	39	0.246445	0.142121
chr3	39453001	39463000	42	0.236365	0.136153
chr3	39454001	39464000	37	0.239001	0.146539
chr3	39455001	39465000	31	0.157885	0.0977102
chr3	39456001	39466000	28	0.0922167	0.058877
chr3	39457001	39467000	25	0.0836183	0.0462813
chr3	39458001	39468000	11	0.0304862	0.0361529
chr3	39459001	39469000	11	0.104103	0.0827626
chr3	39460001	39470000	13	0.146594	0.096674
chr3	39461001	39471000	13	0.144757	0.0808949
chr3	39462001	39472000	10	0.182842	0.111489
chr3	39463001	39473000	9	0.27806	0.172112
chr3	39464001	39474000	11	0.297147	0.184474
chr3	39465001	39475000	10	0.302399	0.196025
chr3	39466001	39476000	11	0.297936	0.192646
chr3	39467001	39477000	15	0.344973	0.223043
chr3	39468001	39478000	18	0.306533	0.203
chr3	39469001	39479000	17	0.30705	0.180032
chr3	39470001	39480000	16	0.281593	0.168118
chr3	39471001	39481000	15	0.296778	0.193765
chr3	39472001	39482000	15	0.296778	0.193765
chr3	39473001	39483000	14	0.248846	0.163362
chr3	39474001	39484000	13	0.266542	0.174834
chr3	39475001	39485000	13	0.266542	0.174834
chr3	39476001	39486000	14	0.289565	0.188385
chr3	39477001	39487000	11	0.205103	0.142699
chr3	39478001	39488000	8	0.252744	0.157667
chr3	39479001	39489000	9	0.275495	0.208492
chr3	39480001	39490000	8	0.317991	0.237589
chr3	39481001	39491000	7	0.326074	0.248837
chr3	39482001	39492000	7	0.326074	0.248837
chr3	39483001	39493000	8	0.353561	0.218639
chr3	39484001	39494000	8	0.378578	0.240966
chr3	39485001	39495000	10	0.302032	0.203946
chr3	39486001	39496000	9	0.263072	0.168701
chr3	39487001	39497000	8	0.269064	0.169932
chr3	39488001	39498000	13	0.229516	0.0967087
chr3	39489001	39499000	13	0.289697	0.113237
chr3	39490001	39500000	14	0.255122	0.103414
chr3	39491001	39501000	14	0.255122	0.103414
chr3	39492001	39502000	16	0.310709	0.134833
chr3	39493001	39503000	16	0.375058	0.185712
chr3	39494001	39504000	15	0.349834	0.15512
chr3	39495001	39505000	20	0.36359	0.184818
chr3	39496001	39506000	27	0.466812	0.295209
chr3	39497001	39507000	39	0.466072	0.309939
chr3	39498001	39508000	39	0.463274	0.339247
chr3	39499001	39509000	41	0.45089	0.301048
chr3	39500001	39510000	41	0.449781	0.300949
chr3	39501001	39511000	43	0.438735	0.286062
chr3	39502001	39512000	42	0.430556	0.281838
chr3	39503001	39513000	42	0.412161	0.261687
chr3	39504001	39514000	43	0.410158	0.26191
chr3	39505001	39515000	37	0.415176	0.263634
chr3	39506001	39516000	32	0.32101	0.18123
chr3	39507001	39517000	23	0.143387	0.0714982
chr3	39508001	39518000	19	0.0481261	0.0303831
chr3	39509001	39519000	17	0.0416478	0.0334044
chr3	39510001	39520000	21	0.0222141	0.0201427
chr3	39511001	39521000	22	0.0146071	0.0155788
chr3	39512001	39522000	21	-0.00560883	0.00460275
chr3	39513001	39523000	19	-0.00444145	0.00690967
chr3	39514001	39524000	18	-0.0164378	-0.00777687
chr3	39515001	39525000	17	-0.0157395	-0.00668237
chr3	39516001	39526000	14	-0.0347054	-0.0310751
chr3	39517001	39527000	15	-0.0193487	-0.0157784
chr3	39518001	39528000	20	-0.0187416	-0.0163285
chr3	39519001	39529000	20	-0.0158981	-0.0137843
chr3	39520001	39530000	16	0.039394	0.0214074
chr3	39521001	39531000	19	0.0982327	0.0614183
chr3	39522001	39532000	26	0.129578	0.103036
chr3	39523001	39533000	28	0.12846	0.0994378
chr3	39524001	39534000	32	0.127977	0.10175
chr3	39525001	39535000	35	0.151209	0.117117
chr3	39526001	39536000	42	0.147253	0.111957
chr3	39527001	39537000	40	0.157812	0.121429
chr3	39528001	39538000	34	0.213563	0.146277
chr3	39529001	39539000	35	0.243718	0.165362
chr3	39530001	39540000	38	0.211255	0.149693
chr3	39531001	39541000	36	0.221255	0.153994
chr3	39532001	39542000	40	0.188728	0.127505
chr3	39533001	39543000	43	0.216142	0.148472
chr3	39534001	39544000	41	0.217068	0.143133
chr3	39535001	39545000	40	0.23855	0.153361
chr3	39536001	39546000	35	0.248038	0.15736
chr3	39537001	39547000	33	0.249492	0.15734
chr3	39538001	39548000	33	0.249492	0.15734
chr3	39539001	39549000	33	0.284084	0.176519
chr3	39540001	39550000	33	0.308474	0.195448
chr3	39541001	39551000	29	0.321492	0.203048
chr3	39542001	39552000	19	0.431106	0.288726
chr3	39543001	39553000	14	0.463781	0.292599
chr3	39544001	39554000	12	0.490816	0.345041
chr3	39545001	39555000	10	0.469518	0.30314
chr3	39546001	39556000	8	0.484081	0.381893
chr3	39547001	39557000	13	0.420072	0.320334
chr3	39548001	39558000	17	0.420726	0.319423
chr3	39549001	39559000	16	0.362522	0.263363
chr3	39550001	39560000	15	0.32623	0.216323
chr3	39551001	39561000	25	0.34211	0.202121
chr3	39552001	39562000	30	0.348684	0.216817
chr3	39553001	39563000	41	0.32705	0.195333
chr3	39554001	39564000	44	0.318427	0.184523
chr3	39555001	39565000	49	0.298584	0.172248
chr3	39556001	39566000	56	0.274576	0.164335
chr3	39557001	39567000	57	0.259854	0.147925
chr3	39558001	39568000	64	0.246048	0.142411
chr3	39559001	39569000	65	0.250299	0.142101
chr3	39560001	39570000	65	0.243051	0.141569
chr3	39561001	39571000	69	0.161026	0.0994371
chr3	39562001	39572000	73	0.0968142	0.0603874
chr3	39563001	39573000	69	0.0633846	0.0407497
chr3	39564001	39574000	71	0.0559945	0.0366177
chr3	39565001	39575000	72	0.0463726	0.0299388
chr3	39566001	39576000	70	0.0479833	0.0297214
chr3	39567001	39577000	65	0.0588234	0.0352957
chr3	39568001	39578000	54	0.020602	0.00640373
chr3	39569001	39579000	54	0.0283095	0.0184428
chr3	39570001	39580000	58	0.0558648	0.0527011
chr3	39571001	39581000	50	0.111274	0.112064
chr3	39572001	39582000	51	0.173748	0.167104
chr3	39573001	39583000	49	0.189148	0.185554
chr3	39574001	39584000	53	0.195753	0.180395
chr3	39575001	39585000	53	0.223323	0.203844
chr3	39576001	39586000	50	0.233281	0.214548
chr3	39577001	39587000	50	0.217425	0.203273
chr3	39578001	39588000	51	0.216635	0.199054
chr3	39579001	39589000	52	0.208116	0.18558
chr3	39580001	39590000	49	0.190085	0.165899
chr3	39581001	39591000	45	0.168661	0.135679
chr3	39582001	39592000	38	0.153325	0.114381
chr3	39583001	39593000	35	0.160018	0.109334
chr3	39584001	39594000	28	0.185397	0.1227
chr3	39585001	39595000	23	0.174319	0.104068
chr3	39586001	39596000	23	0.154829	0.0768144
chr3	39587001	39597000	25	0.146492	0.0792161
chr3	39588001	39598000	26	0.145059	0.0757126
chr3	39589001	39599000	23	0.135731	0.0638818
chr3	39590001	39600000	22	0.123228	0.0610844
chr3	39591001	39601000	22	0.126152	0.0671151
chr3	39592001	39602000	23	0.079045	0.0484538
chr3	39593001	39603000	21	0.0890728	0.0550862
chr3	39594001	39604000	19	0.0916209	0.0621346
chr3	39595001	39605000	18	0.0931307	0.0612762
chr3	39596001	39606000	16	0.0974407	0.0699138
chr3	39597001	39607000	13	0.105493	0.0705249
chr3	39598001	39608000	16	0.141956	0.0852893
chr3	39599001	39609000	17	0.182858	0.115606
chr3	39600001	39610000	18	0.344845	0.162532
chr3	39601001	39611000	20	0.312737	0.180488
chr3	39602001	39612000	21	0.397323	0.242266
chr3	39603001	39613000	23	0.389131	0.219235
chr3	39604001	39614000	23	0.389131	0.219235
chr3	39605001	39615000	24	0.364819	0.210807
chr3	39606001	39616000	25	0.343373	0.203537
chr3	39607001	39617000	28	0.32972	0.199521
chr3	39608001	39618000	25	0.333661	0.230101
chr3	39609001	39619000	24	0.308896	0.21761
chr3	39610001	39620000	21	0.245719	0.206972
chr3	39611001	39621000	19	0.26224	0.20481
chr3	39612001	39622000	14	0.174179	0.136995
chr3	39613001	39623000	14	0.170738	0.148867
chr3	39614001	39624000	14	0.170738	0.148867
chr3	39615001	39625000	18	0.203123	0.127542
chr3	39616001	39626000	22	0.288122	0.160766
chr3	39617001	39627000	20	0.293648	0.154214
chr3	39618001	39628000	21	0.320453	0.1642
chr3	39619001	39629000	22	0.331716	0.151664
chr3	39620001	39630000	23	0.336489	0.157912
chr3	39621001	39631000	24	0.3007	0.139973
chr3	39622001	39632000	31	0.229349	0.125594
chr3	39623001	39633000	31	0.224749	0.122358
chr3	39624001	39634000	36	0.202146	0.118465
chr3	39625001	39635000	36	0.179858	0.118396
chr3	39626001	39636000	38	0.146371	0.105318
chr3	39627001	39637000	38	0.144405	0.105301
chr3	39628001	39638000	36	0.11626	0.0915492
chr3	39629001	39639000	34	0.117856	0.098894
chr3	39630001	39640000	32	0.0941345	0.0813105
chr3	39631001	39641000	29	0.10064	0.0869783
chr3	39632001	39642000	26	0.091834	0.0748574
chr3	39633001	39643000	26	0.0898232	0.0764442
chr3	39634001	39644000	24	0.0825582	0.0676174
chr3	39635001	39645000	20	0.0874926	0.0720834
chr3	39636001	39646000	16	0.0283028	0.0319113
chr3	39637001	39647000	15	0.027139	0.0310411
chr3	39638001	39648000	14	0.0181932	0.0155301
chr3	39639001	39649000	14	0.0181932	0.0155301
chr3	39640001	39650000	14	0.0181932	0.0155301
chr3	39641001	39651000	14	0.0181932	0.0155301
chr3	39642001	39652000	9	0.0324246	0.032526
chr3	39643001	39653000	7	0.0328696	0.0329702
chr3	39644001	39654000	4	0.0308686	0.0309712
chr3	39645001	39655000	7	0.0288718	0.0289721
chr3	39646001	39656000	14	0.033335	0.0334754
chr3	39647001	39657000	22	0.0310526	0.0316435
chr3	39648001	39658000	24	0.0307732	0.0313224
chr3	39649001	39659000	31	0.112937	0.0989268
chr3	39650001	39660000	36	0.189683	0.155445
chr3	39651001	39661000	40	0.232835	0.190738
chr3	39652001	39662000	42	0.249849	0.205572
chr3	39653001	39663000	45	0.272104	0.225623
chr3	39654001	39664000	56	0.33042	0.282008
chr3	39655001	39665000	58	0.365554	0.320657
chr3	39656001	39666000	55	0.429128	0.39661
chr3	39657001	39667000	52	0.473084	0.453146
chr3	39658001	39668000	53	0.492171	0.472819
chr3	39659001	39669000	51	0.507439	0.478408
chr3	39660001	39670000	47	0.508268	0.47673
chr3	39661001	39671000	44	0.50486	0.468427
chr3	39662001	39672000	42	0.504988	0.466815
chr3	39663001	39673000	39	0.504866	0.463775
chr3	39664001	39674000	30	0.49103	0.412135
chr3	39665001	39675000	25	0.475759	0.377213
chr3	39666001	39676000	19	0.455816	0.330378
chr3	39667001	39677000	17	0.390183	0.272773
chr3	39668001	39678000	16	0.301059	0.223202
chr3	39669001	39679000	19	0.255399	0.235111
chr3	39670001	39680000	20	0.203669	0.201351
chr3	39671001	39681000	20	0.209692	0.207188
chr3	39672001	39682000	22	0.208787	0.209004
chr3	39673001	39683000	28	0.263946	0.266179
chr3	39674001	39684000	32	0.338376	0.312545
chr3	39675001	39685000	37	0.348591	0.302195
chr3	39676001	39686000	39	0.327178	0.277789
chr3	39677001	39687000	38	0.337602	0.281424
chr3	39678001	39688000	39	0.376714	0.30942
chr3	39679001	39689000	32	0.371771	0.29715
chr3	39680001	39690000	30	0.389212	0.313737
chr3	39681001	39691000	30	0.393363	0.31684
chr3	39682001	39692000	30	0.399548	0.30376
chr3	39683001	39693000	25	0.385485	0.266378
chr3	39684001	39694000	20	0.32145	0.21351
chr3	39685001	39695000	15	0.30438	0.211335
chr3	39686001	39696000	14	0.363325	0.262576
chr3	39687001	39697000	14	0.445427	0.333068
chr3	39688001	39698000	12	0.373194	0.236262
chr3	39689001	39699000	12	0.401377	0.239538
chr3	39690001	39700000	13	0.386133	0.22738
chr3	39691001	39701000	12	0.375851	0.209014
chr3	39692001	39702000	14	0.401789	0.254718
chr3	39693001	39703000	18	0.384395	0.21906
chr3	39694001	39704000	20	0.413164	0.241178
chr3	39695001	39705000	20	0.413164	0.241178
chr3	39696001	39706000	20	0.415965	0.242964
chr3	39697001	39707000	22	0.33312	0.185149
chr3	39698001	39708000	22	0.370992	0.21252
chr3	39699001	39709000	23	0.366088	0.214528
chr3	39700001	39710000	23	0.366823	0.214264
chr3	39701001	39711000	33	0.328052	0.153746
chr3	39702001	39712000	35	0.441101	0.221935
chr3	39703001	39713000	31	0.456862	0.239811
chr3	39704001	39714000	31	0.471537	0.248697
chr3	39705001	39715000	37	0.586107	0.340979
chr3	39706001	39716000	41	0.639802	0.394559
chr3	39707001	39717000	38	0.659113	0.414903
chr3	39708001	39718000	37	0.66016	0.409005
chr3	39709001	39719000	40	0.699848	0.457224
chr3	39710001	39720000	52	0.744698	0.535097
chr3	39711001	39721000	47	0.762673	0.597964
chr3	39712001	39722000	46	0.740457	0.548881
chr3	39713001	39723000	45	0.747516	0.551189
chr3	39714001	39724000	48	0.741621	0.522586
chr3	39715001	39725000	50	0.711503	0.468029
chr3	39716001	39726000	45	0.691948	0.440895
chr3	39717001	39727000	47	0.687072	0.448204
chr3	39718001	39728000	47	0.687072	0.448204
chr3	39719001	39729000	43	0.65759	0.424292
chr3	39720001	39730000	32	0.53112	0.310171
chr3	39721001	39731000	29	0.542873	0.328268
chr3	39722001	39732000	24	0.603533	0.356733
chr3	39723001	39733000	26	0.592116	0.331119
chr3	39724001	39734000	20	0.598164	0.354855
chr3	39725001	39735000	12	0.556916	0.319061
chr3	39726001	39736000	24	0.273142	0.154683
chr3	39727001	39737000	22	0.20492	0.115662
chr3	39728001	39738000	23	0.202197	0.11198
chr3	39729001	39739000	22	0.157267	0.0886851
chr3	39730001	39740000	24	0.0410945	0.051704
chr3	39731001	39741000	22	0.0417276	0.0555359
chr3	39732001	39742000	25	0.0411198	0.052589
chr3	39733001	39743000	26	0.0726427	0.0665966
chr3	39734001	39744000	29	0.0678993	0.058716
chr3	39735001	39745000	28	0.068507	0.0597066
chr3	39736001	39746000	15	0.152655	0.079152
chr3	39737001	39747000	15	0.169944	0.0980261
chr3	39738001	39748000	19	0.172241	0.113143
chr3	39739001	39749000	22	0.141333	0.103788
chr3	39740001	39750000	24	0.103667	0.0755497
chr3	39741001	39751000	28	0.106199	0.0817593
chr3	39742001	39752000	33	0.106522	0.0839595
chr3	39743001	39753000	38	0.0793142	0.0725326
chr3	39744001	39754000	37	0.110749	0.098974
chr3	39745001	39755000	39	0.10649	0.0921943
chr3	39746001	39756000	44	0.0974523	0.0799475
chr3	39747001	39757000	50	0.147977	0.0987773
chr3	39748001	39758000	51	0.157744	0.105454
chr3	39749001	39759000	52	0.176808	0.112084
chr3	39750001	39760000	48	0.192082	0.120685
chr3	39751001	39761000	44	0.20017	0.120836
chr3	39752001	39762000	39	0.21578	0.130593
chr3	39753001	39763000	33	0.267707	0.157678
chr3	39754001	39764000	38	0.290619	0.164151
chr3	39755001	39765000	53	0.393609	0.264485
chr3	39756001	39766000	62	0.423446	0.318309
chr3	39757001	39767000	64	0.418742	0.31127
chr3	39758001	39768000	63	0.421477	0.303497
chr3	39759001	39769000	66	0.41551	0.285113
chr3	39760001	39770000	67	0.41521	0.279846
chr3	39761001	39771000	77	0.398748	0.247856
chr3	39762001	39772000	83	0.387174	0.236157
chr3	39763001	39773000	89	0.374203	0.21879
chr3	39764001	39774000	96	0.346222	0.191619
chr3	39765001	39775000	86	0.265269	0.12722
chr3	39766001	39776000	82	0.157987	0.0692424
chr3	39767001	39777000	83	0.109134	0.049496
chr3	39768001	39778000	99	0.119764	0.0543455
chr3	39769001	39779000	101	0.123397	0.0549354
chr3	39770001	39780000	106	0.132982	0.0600339
chr3	39771001	39781000	111	0.13706	0.0641381
chr3	39772001	39782000	121	0.135546	0.066556
chr3	39773001	39783000	121	0.131942	0.0654128
chr3	39774001	39784000	108	0.13618	0.0678362
chr3	39775001	39785000	105	0.15301	0.0754681
chr3	39776001	39786000	97	0.153072	0.0787636
chr3	39777001	39787000	97	0.138738	0.0742421
chr3	39778001	39788000	78	0.130836	0.070924
chr3	39779001	39789000	78	0.131011	0.0745189
chr3	39780001	39790000	82	0.138495	0.0793049
chr3	39781001	39791000	82	0.140372	0.0744469
chr3	39782001	39792000	75	0.147918	0.0750401
chr3	39783001	39793000	79	0.158244	0.0816485
chr3	39784001	39794000	85	0.152355	0.0759728
chr3	39785001	39795000	85	0.135758	0.069008
chr3	39786001	39796000	91	0.164557	0.0786382
chr3	39787001	39797000	91	0.199925	0.0912184
chr3	39788001	39798000	93	0.201696	0.091998
chr3	39789001	39799000	90	0.20741	0.0914846
chr3	39790001	39800000	93	0.206203	0.088224
chr3	39791001	39801000	89	0.221176	0.102923
chr3	39792001	39802000	79	0.218587	0.099816
chr3	39793001	39803000	76	0.257868	0.12465
chr3	39794001	39804000	75	0.331277	0.167576
chr3	39795001	39805000	75	0.338324	0.179634
chr3	39796001	39806000	68	0.337674	0.183902
chr3	39797001	39807000	59	0.342145	0.200752
chr3	39798001	39808000	58	0.343317	0.205253
chr3	39799001	39809000	55	0.344577	0.212336
chr3	39800001	39810000	41	0.362	0.258386
chr3	39801001	39811000	31	0.405827	0.298917
chr3	39802001	39812000	30	0.420097	0.321686
chr3	39803001	39813000	21	0.463702	0.330827
chr3	39804001	39814000	16	0.32878	0.265244
chr3	39805001	39815000	18	0.456269	0.36339
chr3	39806001	39816000	21	0.476009	0.362098
chr3	39807001	39817000	22	0.503456	0.390061
chr3	39808001	39818000	23	0.527247	0.424527
chr3	39809001	39819000	22	0.571491	0.498712
chr3	39810001	39820000	24	0.582249	0.51708
chr3	39811001	39821000	26	0.56413	0.492372
chr3	39812001	39822000	27	0.567528	0.483587
chr3	39813001	39823000	32	0.510652	0.427552
chr3	39814001	39824000	32	0.513081	0.429109
chr3	39815001	39825000	30	0.435891	0.362183
chr3	39816001	39826000	30	0.425412	0.348482
chr3	39817001	39827000	29	0.414309	0.336554
chr3	39818001	39828000	26	0.398031	0.328885
chr3	39819001	39829000	29	0.358092	0.288132
chr3	39820001	39830000	26	0.318884	0.250634
chr3	39821001	39831000	24	0.314346	0.247682
chr3	39822001	39832000	22	0.300056	0.238892
chr3	39823001	39833000	20	0.376572	0.312989
chr3	39824001	39834000	21	0.367887	0.309803
chr3	39825001	39835000	20	0.401436	0.340459
chr3	39826001	39836000	18	0.364861	0.325191
chr3	39827001	39837000	19	0.315944	0.28164
chr3	39828001	39838000	22	0.330366	0.286076
chr3	39829001	39839000	20	0.315769	0.268457
chr3	39830001	39840000	23	0.291842	0.243625
chr3	39831001	39841000	27	0.283927	0.233979
chr3	39832001	39842000	32	0.27419	0.213018
chr3	39833001	39843000	35	0.182418	0.145905
chr3	39834001	39844000	34	0.150531	0.121711
chr3	39835001	39845000	33	0.129536	0.103655
chr3	39836001	39846000	32	0.126161	0.102146
chr3	39837001	39847000	32	0.115143	0.0936398
chr3	39838001	39848000	30	0.0623667	0.0577914
chr3	39839001	39849000	29	0.0560971	0.0505489
chr3	39840001	39850000	27	0.0504758	0.0441351
chr3	39841001	39851000	31	0.000156942	0.00866596
chr3	39842001	39852000	28	-0.0165225	-0.00682957
chr3	39843001	39853000	24	-0.0170748	-0.0079311
chr3	39844001	39854000	27	-0.0141494	-0.00140922
chr3	39845001	39855000	28	-0.021778	-0.0122945
chr3	39846001	39856000	29	-0.0224551	-0.0132615
chr3	39847001	39857000	31	-0.0236563	-0.0149984
chr3	39848001	39858000	36	-0.0243574	-0.0169154
chr3	39849001	39859000	38	-0.0236451	-0.0154631
chr3	39850001	39860000	43	-0.0181723	-0.0114131
chr3	39851001	39861000	36	-0.016583	-0.0124533
chr3	39852001	39862000	40	-0.0163141	-0.0126236
chr3	39853001	39863000	41	-0.0143691	-0.0109109
chr3	39854001	39864000	39	0.00378838	0.00027187
chr3	39855001	39865000	42	0.00704794	0.0058084
chr3	39856001	39866000	45	0.00768312	0.00872494
chr3	39857001	39867000	51	0.00916579	0.0136388
chr3	39858001	39868000	54	0.0111113	0.0154171
chr3	39859001	39869000	58	0.0106502	0.0150277
chr3	39860001	39870000	58	0.00881443	0.0147115
chr3	39861001	39871000	66	0.00478286	0.0120699
chr3	39862001	39872000	70	0.00295005	0.0113038
chr3	39863001	39873000	73	0.00140373	0.0105592
chr3	39864001	39874000	79	-0.0138208	0.0045889
chr3	39865001	39875000	84	-0.0166426	0.000189215
chr3	39866001	39876000	79	-0.0165746	-0.000663425
chr3	39867001	39877000	69	-0.0165175	-0.00282532
chr3	39868001	39878000	59	-0.0149668	-0.00182771
chr3	39869001	39879000	51	-0.0162298	-0.00332498
chr3	39870001	39880000	47	-0.0126667	0.00176632
chr3	39871001	39881000	48	0.0113454	0.0137218
chr3	39872001	39882000	46	0.0247142	0.0265193
chr3	39873001	39883000	46	0.0276203	0.030147
chr3	39874001	39884000	45	0.0211505	0.0242715
chr3	39875001	39885000	41	0.0284335	0.034856
chr3	39876001	39886000	46	0.0250699	0.0325075
chr3	39877001	39887000	54	0.0235239	0.0345791
chr3	39878001	39888000	57	0.0220431	0.0329295
chr3	39879001	39889000	62	0.0220406	0.0363089
chr3	39880001	39890000	68	0.0178322	0.0333022
chr3	39881001	39891000	64	0.00199929	0.0291416
chr3	39882001	39892000	63	-0.00492888	0.0235011
chr3	39883001	39893000	65	-0.00268284	0.0248554
chr3	39884001	39894000	61	0.0033579	0.0306689
chr3	39885001	39895000	57	0.0057081	0.0311926
chr3	39886001	39896000	58	0.00340595	0.0277809
chr3	39887001	39897000	52	0.00397284	0.024826
chr3	39888001	39898000	50	0.00492577	0.0265369
chr3	39889001	39899000	48	0.00964167	0.024658
chr3	39890001	39900000	50	0.0355402	0.036723
chr3	39891001	39901000	47	0.0450512	0.0440873
chr3	39892001	39902000	46	0.0499541	0.0477584
chr3	39893001	39903000	46	0.0575634	0.0534769
chr3	39894001	39904000	53	0.0623546	0.0577883
chr3	39895001	39905000	52	0.0625411	0.0581274
chr3	39896001	39906000	51	0.0691727	0.0626113
chr3	39897001	39907000	51	0.0748716	0.0668739
chr3	39898001	39908000	54	0.0670776	0.0597205
chr3	39899001	39909000	52	0.0648727	0.0562586
chr3	39900001	39910000	42	0.054554	0.0468672
chr3	39901001	39911000	44	0.050028	0.0413529
chr3	39902001	39912000	40	0.0514717	0.0415839
chr3	39903001	39913000	37	0.0683074	0.0533063
chr3	39904001	39914000	38	0.0868262	0.0696953
chr3	39905001	39915000	43	0.0777818	0.0635196
chr3	39906001	39916000	41	0.0811957	0.0674035
chr3	39907001	39917000	42	0.0719304	0.060561
chr3	39908001	39918000	43	0.0788607	0.065179
chr3	39909001	39919000	45	0.0765042	0.0663497
chr3	39910001	39920000	47	0.0722503	0.0635397
chr3	39911001	39921000	44	0.0726325	0.0669015
chr3	39912001	39922000	50	0.0671226	0.0616031
chr3	39913001	39923000	49	0.0502023	0.0466881
chr3	39914001	39924000	44	0.0245829	0.021702
chr3	39915001	39925000	50	0.0321309	0.0298793
chr3	39916001	39926000	56	0.0379344	0.0347737
chr3	39917001	39927000	58	0.0412646	0.0402371
chr3	39918001	39928000	59	0.041033	0.0388937
chr3	39919001	39929000	61	0.0463322	0.0435936
chr3	39920001	39930000	68	0.0484667	0.0462289
chr3	39921001	39931000	75	0.0447084	0.0416255
chr3	39922001	39932000	80	0.0532475	0.0494036
chr3	39923001	39933000	82	0.0554566	0.0509667
chr3	39924001	39934000	82	0.0546915	0.0511539
chr3	39925001	39935000	74	0.0528639	0.0489613
chr3	39926001	39936000	67	0.0502739	0.0463349
chr3	39927001	39937000	70	0.0465036	0.0397559
chr3	39928001	39938000	69	0.0551865	0.0465284
chr3	39929001	39939000	66	0.0599802	0.0527564
chr3	39930001	39940000	61	0.060598	0.0535817
chr3	39931001	39941000	56	0.0659378	0.0555217
chr3	39932001	39942000	50	0.0553723	0.049059
chr3	39933001	39943000	47	0.0484714	0.0448561
chr3	39934001	39944000	41	0.0560502	0.0490774
chr3	39935001	39945000	38	0.0697333	0.0578554
chr3	39936001	39946000	41	0.0754652	0.0628579
chr3	39937001	39947000	37	0.0887468	0.066663
chr3	39938001	39948000	36	0.0685942	0.0547453
chr3	39939001	39949000	38	0.0576743	0.0521932
chr3	39940001	39950000	38	0.0694434	0.0545527
chr3	39941001	39951000	39	0.0765811	0.054514
chr3	39942001	39952000	36	0.0795713	0.0473867
chr3	39943001	39953000	36	0.121007	0.0599485
chr3	39944001	39954000	47	0.104959	0.0426829
chr3	39945001	39955000	54	0.101774	0.0413067
chr3	39946001	39956000	54	0.0875798	0.0321398
chr3	39947001	39957000	53	0.0827435	0.0333432
chr3	39948001	39958000	56	0.0739932	0.0294653
chr3	39949001	39959000	56	0.0489051	0.0146104
chr3	39950001	39960000	55	0.0335137	0.0072713
chr3	39951001	39961000	51	0.0337002	0.00719245
chr3	39952001	39962000	51	0.0326143	0.00684668
chr3	39953001	39963000	56	0.00543602	-0.00494027
chr3	39954001	39964000	56	-0.00019352	-0.00560374
chr3	39955001	39965000	54	-0.018611	-0.0159661
chr3	39956001	39966000	57	0.0330918	-0.00441744
chr3	39957001	39967000	55	0.033776	-0.00551513
chr3	39958001	39968000	56	0.0280328	-0.00729394
chr3	39959001	39969000	64	0.0269313	-0.00569189
chr3	39960001	39970000	65	0.0249372	-0.00575076
chr3	39961001	39971000	72	0.0194719	-0.00735731
chr3	39962001	39972000	77	0.0136004	-0.00999436
chr3	39963001	39973000	75	0.0183786	-0.00555882
chr3	39964001	39974000	67	0.0231325	-0.00414389
chr3	39965001	39975000	61	0.0279539	-0.00151086
chr3	39966001	39976000	59	-0.00884958	-0.00679336
chr3	39967001	39977000	68	0.00665342	-0.00122096
chr3	39968001	39978000	67	0.0116651	0.00123965
chr3	39969001	39979000	60	0.00745656	0.000549916
chr3	39970001	39980000	62	0.00471969	-0.00130574
chr3	39971001	39981000	60	0.0100172	9.06476e-06
chr3	39972001	39982000	55	0.0688656	0.0216317
chr3	39973001	39983000	61	0.184861	0.0665195
chr3	39974001	39984000	67	0.218258	0.086542
chr3	39975001	39985000	73	0.232182	0.0941889
chr3	39976001	39986000	82	0.219359	0.0969176
chr3	39977001	39987000	83	0.222074	0.105236
chr3	39978001	39988000	84	0.275952	0.139411
chr3	39979001	39989000	87	0.305208	0.162593
chr3	39980001	39990000	85	0.3323	0.185837
chr3	39981001	39991000	85	0.38401	0.223723
chr3	39982001	39992000	84	0.379066	0.220727
chr3	39983001	39993000	73	0.367085	0.219311
chr3	39984001	39994000	65	0.367583	0.223165
chr3	39985001	39995000	58	0.372657	0.230332
chr3	39986001	39996000	45	0.43046	0.268569
chr3	39987001	39997000	35	0.494926	0.312894
chr3	39988001	39998000	28	0.491032	0.307934
chr3	39989001	39999000	21	0.503785	0.317346
chr3	39990001	40000000	18	0.483435	0.28602
chr3	39991001	40001000	12	0.330488	0.167845
chr3	39992001	40002000	11	0.298976	0.140508
chr3	39993001	40003000	10	0.266641	0.110914
chr3	39994001	40004000	10	0.345214	0.149583
chr3	39995001	40005000	12	0.364748	0.173343
chr3	39996001	40006000	10	0.38338	0.205996
chr3	39997001	40007000	12	0.400159	0.214085
chr3	39998001	40008000	11	0.363732	0.178768
chr3	39999001	40009000	13	0.309604	0.113746
chr3	40000001	40010000	12	0.329022	0.127047
chr3	40001001	40011000	12	0.415865	0.194526
chr3	40002001	40012000	15	0.43259	0.203202
chr3	40003001	40013000	18	0.450531	0.210403
chr3	40004001	40014000	19	0.426212	0.1679
chr3	40005001	40015000	19	0.473872	0.205535
chr3	40006001	40016000	21	0.453573	0.182977
chr3	40007001	40017000	18	0.467309	0.18774
chr3	40008001	40018000	19	0.477598	0.206907
chr3	40009001	40019000	17	0.55106	0.283207
chr3	40010001	40020000	17	0.55106	0.283207
chr3	40011001	40021000	17	0.510532	0.234314
chr3	40012001	40022000	13	0.590484	0.312331
chr3	40013001	40023000	19	0.507299	0.211812
chr3	40014001	40024000	21	0.488226	0.186425
chr3	40015001	40025000	26	0.388512	0.0941438
chr3	40016001	40026000	31	0.362028	0.0755658
chr3	40017001	40027000	33	0.385581	0.0906757
chr3	40018001	40028000	32	0.364774	0.0762623
chr3	40019001	40029000	37	0.322512	0.0841893
chr3	40020001	40030000	41	0.359453	0.106086
chr3	40021001	40031000	43	0.375597	0.126538
chr3	40022001	40032000	52	0.433838	0.190651
chr3	40023001	40033000	46	0.465884	0.237738
chr3	40024001	40034000	50	0.503858	0.315514
chr3	40025001	40035000	65	0.526883	0.409596
chr3	40026001	40036000	66	0.526901	0.441456
chr3	40027001	40037000	86	0.526612	0.439301
chr3	40028001	40038000	93	0.516898	0.416521
chr3	40029001	40039000	92	0.514454	0.409948
chr3	40030001	40040000	92	0.508702	0.408098
chr3	40031001	40041000	96	0.51034	0.408951
chr3	40032001	40042000	91	0.508555	0.40618
chr3	40033001	40043000	90	0.505223	0.402465
chr3	40034001	40044000	88	0.495094	0.388682
chr3	40035001	40045000	71	0.487714	0.3679
chr3	40036001	40046000	68	0.488208	0.380843
chr3	40037001	40047000	55	0.460199	0.355047
chr3	40038001	40048000	60	0.473345	0.39879
chr3	40039001	40049000	58	0.483154	0.425846
chr3	40040001	40050000	59	0.487196	0.439848
chr3	40041001	40051000	55	0.481749	0.44466
chr3	40042001	40052000	56	0.464567	0.425842
chr3	40043001	40053000	57	0.463926	0.425949
chr3	40044001	40054000	57	0.457852	0.426118
chr3	40045001	40055000	53	0.442227	0.413924
chr3	40046001	40056000	51	0.436173	0.392954
chr3	40047001	40057000	46	0.430378	0.385617
chr3	40048001	40058000	35	0.412125	0.355742
chr3	40049001	40059000	33	0.410807	0.351237
chr3	40050001	40060000	31	0.384947	0.317439
chr3	40051001	40061000	33	0.353429	0.273418
chr3	40052001	40062000	29	0.323647	0.234759
chr3	40053001	40063000	27	0.292393	0.198438
chr3	40054001	40064000	21	0.196061	0.126646
chr3	40055001	40065000	20	0.19488	0.120657
chr3	40056001	40066000	20	0.181093	0.108817
chr3	40057001	40067000	16	0.160529	0.0971722
chr3	40058001	40068000	16	0.180264	0.11242
chr3	40059001	40069000	19	0.21757	0.124315
chr3	40060001	40070000	20	0.19606	0.0841774
chr3	40061001	40071000	18	0.212983	0.0645854
chr3	40062001	40072000	19	0.228629	0.0732469
chr3	40063001	40073000	30	0.187263	0.0612659
chr3	40064001	40074000	43	0.137516	0.0413528
chr3	40065001	40075000	49	0.117774	0.0339718
chr3	40066001	40076000	57	0.0949655	0.0229557
chr3	40067001	40077000	63	0.0830492	0.017925
chr3	40068001	40078000	76	0.0774489	0.0256402
chr3	40069001	40079000	77	0.0495917	0.0166251
chr3	40070001	40080000	79	0.0582075	0.0244909
chr3	40071001	40081000	79	0.0594574	0.0271929
chr3	40072001	40082000	84	0.0590661	0.0301926
chr3	40073001	40083000	77	0.127949	0.0602749
chr3	40074001	40084000	66	0.143289	0.0712236
chr3	40075001	40085000	61	0.174335	0.0889435
chr3	40076001	40086000	51	0.22328	0.125612
chr3	40077001	40087000	47	0.241018	0.139799
chr3	40078001	40088000	33	0.291834	0.164796
chr3	40079001	40089000	32	0.350178	0.200185
chr3	40080001	40090000	27	0.399205	0.233123
chr3	40081001	40091000	26	0.426694	0.25604
chr3	40082001	40092000	19	0.49248	0.309461
chr3	40083001	40093000	15	0.422431	0.221636
chr3	40084001	40094000	13	0.455648	0.25575
chr3	40085001	40095000	15	0.388848	0.206801
chr3	40086001	40096000	15	0.362066	0.193563
chr3	40087001	40097000	15	0.357637	0.204585
chr3	40088001	40098000	15	0.357637	0.204585
chr3	40089001	40099000	11	0.288593	0.167605
chr3	40090001	40100000	11	0.248143	0.126938
chr3	40091001	40101000	12	0.206281	0.109934
chr3	40092001	40102000	12	0.205398	0.117122
chr3	40093001	40103000	13	0.228937	0.141442
chr3	40094001	40104000	18	0.333951	0.216407
chr3	40095001	40105000	16	0.396706	0.26362
chr3	40096001	40106000	19	0.475985	0.313426
chr3	40097001	40107000	22	0.529123	0.378259
chr3	40098001	40108000	26	0.539454	0.40651
chr3	40099001	40109000	32	0.567923	0.452728
chr3	40100001	40110000	40	0.563503	0.415636
chr3	40101001	40111000	45	0.574585	0.426781
chr3	40102001	40112000	52	0.565677	0.409306
chr3	40103001	40113000	55	0.561708	0.380181
chr3	40104001	40114000	59	0.522889	0.319831
chr3	40105001	40115000	64	0.48484	0.286147
chr3	40106001	40116000	63	0.452471	0.255375
chr3	40107001	40117000	58	0.432721	0.233991
chr3	40108001	40118000	54	0.411386	0.209702
chr3	40109001	40119000	48	0.341146	0.154289
chr3	40110001	40120000	39	0.298778	0.135496
chr3	40111001	40121000	31	0.178093	0.073117
chr3	40112001	40122000	23	0.00302923	0.00514077
chr3	40113001	40123000	18	0.000523814	0.0053433
chr3	40114001	40124000	9	0.00575812	0.00883823
chr3	40115001	40125000	3	-0.00660468	-0.0249929
chr3	40116001	40126000	9	0.0294819	0.0294563
chr3	40117001	40127000	15	0.0589004	0.057722
chr3	40118001	40128000	15	0.0589004	0.057722
chr3	40119001	40129000	15	0.0589004	0.057722
chr3	40120001	40130000	15	0.0589004	0.057722
chr3	40121001	40131000	15	0.0589004	0.057722
chr3	40122001	40132000	22	0.135031	0.104973
chr3	40123001	40133000	26	0.104396	0.0831495
chr3	40124001	40134000	36	0.0619964	0.0498535
chr3	40125001	40135000	43	0.044921	0.0356244
chr3	40126001	40136000	44	0.0321374	0.0231821
chr3	40127001	40137000	42	0.0299356	0.0206643
chr3	40128001	40138000	50	0.0374347	0.025421
chr3	40129001	40139000	54	0.0394963	0.0284569
chr3	40130001	40140000	58	0.0472118	0.0342635
chr3	40131001	40141000	61	0.0526633	0.039094
chr3	40132001	40142000	55	0.0230344	0.0173387
chr3	40133001	40143000	54	0.0258234	0.0202991
chr3	40134001	40144000	49	0.0364243	0.0291319
chr3	40135001	40145000	46	0.0536636	0.0458682
chr3	40136001	40146000	42	0.0702317	0.0621927
chr3	40137001	40147000	40	0.0684568	0.056886
chr3	40138001	40148000	34	0.0656058	0.060041
chr3	40139001	40149000	31	0.0667804	0.0607041
chr3	40140001	40150000	29	0.0568717	0.0599344
chr3	40141001	40151000	28	0.0426879	0.0499497
chr3	40142001	40152000	39	0.0358328	0.0430108
chr3	40143001	40153000	38	0.0411505	0.047684
chr3	40144001	40154000	41	0.0887406	0.0928335
chr3	40145001	40155000	39	0.0919639	0.0960605
chr3	40146001	40156000	36	0.113833	0.116515
chr3	40147001	40157000	37	0.128611	0.130053
chr3	40148001	40158000	43	0.133257	0.128618
chr3	40149001	40159000	53	0.152935	0.146731
chr3	40150001	40160000	56	0.163357	0.155182
chr3	40151001	40161000	59	0.166019	0.158905
chr3	40152001	40162000	58	0.181581	0.176572
chr3	40153001	40163000	59	0.186793	0.178725
chr3	40154001	40164000	57	0.183423	0.172576
chr3	40155001	40165000	64	0.167592	0.156281
chr3	40156001	40166000	68	0.16018	0.148047
chr3	40157001	40167000	71	0.14927	0.139581
chr3	40158001	40168000	69	0.142221	0.130963
chr3	40159001	40169000	61	0.122671	0.111035
chr3	40160001	40170000	62	0.101502	0.0882555
chr3	40161001	40171000	62	0.0941296	0.078555
chr3	40162001	40172000	56	0.0918135	0.0690021
chr3	40163001	40173000	74	0.080181	0.0569417
chr3	40164001	40174000	82	0.0584879	0.0370928
chr3	40165001	40175000	79	0.0570176	0.0366859
chr3	40166001	40176000	79	0.0470041	0.0322398
chr3	40167001	40177000	75	0.0444862	0.0282055
chr3	40168001	40178000	73	0.0454692	0.0285833
chr3	40169001	40179000	75	0.0481942	0.0314921
chr3	40170001	40180000	75	0.0574949	0.0398469
chr3	40171001	40181000	74	0.0600546	0.0423996
chr3	40172001	40182000	75	0.0588608	0.0391083
chr3	40173001	40183000	62	0.0637822	0.0446358
chr3	40174001	40184000	53	0.0747354	0.059425
chr3	40175001	40185000	50	0.071605	0.0546512
chr3	40176001	40186000	47	0.0795296	0.0590359
chr3	40177001	40187000	51	0.0864908	0.0689105
chr3	40178001	40188000	52	0.0872881	0.0659353
chr3	40179001	40189000	49	0.0882096	0.0648518
chr3	40180001	40190000	46	0.0889584	0.0646968
chr3	40181001	40191000	45	0.0803172	0.0578688
chr3	40182001	40192000	41	0.0765542	0.0629779
chr3	40183001	40193000	35	0.0663447	0.0542129
chr3	40184001	40194000	32	0.0447192	0.0422488
chr3	40185001	40195000	31	0.0433828	0.0429607
chr3	40186001	40196000	31	0.0103674	0.0229334
chr3	40187001	40197000	27	-0.0141803	-0.0074848
chr3	40188001	40198000	26	-0.0140609	-0.00508874
chr3	40189001	40199000	30	-0.0229644	-0.0159539
chr3	40190001	40200000	28	-0.0363515	-0.0308445
chr3	40191001	40201000	27	-0.037095	-0.0322969
chr3	40192001	40202000	33	-0.0335244	-0.0256971
chr3	40193001	40203000	37	-0.0172246	-0.0162636
chr3	40194001	40204000	39	0.000670285	-0.00369982
chr3	40195001	40205000	42	0.0568056	0.0347552
chr3	40196001	40206000	43	0.0705613	0.0453247
chr3	40197001	40207000	44	0.0671009	0.0458146
chr3	40198001	40208000	50	0.068346	0.0514014
chr3	40199001	40209000	48	0.0855236	0.0677642
chr3	40200001	40210000	66	0.0845681	0.0742815
chr3	40201001	40211000	72	0.0871431	0.0777111
chr3	40202001	40212000	70	0.0991201	0.0873702
chr3	40203001	40213000	66	0.0979211	0.0891697
chr3	40204001	40214000	65	0.0935446	0.0868768
chr3	40205001	40215000	63	0.060299	0.0637771
chr3	40206001	40216000	60	0.057031	0.06227
chr3	40207001	40217000	58	0.0580008	0.0630057
chr3	40208001	40218000	51	0.0527774	0.0593667
chr3	40209001	40219000	49	0.0524157	0.0579004
chr3	40210001	40220000	35	0.0647879	0.0582971
chr3	40211001	40221000	27	0.0632891	0.0532352
chr3	40212001	40222000	21	0.0597715	0.0461096
chr3	40213001	40223000	22	0.0590986	0.0442705
chr3	40214001	40224000	20	0.063269	0.0468784
chr3	40215001	40225000	24	0.0931427	0.0972776
chr3	40216001	40226000	25	0.105817	0.120078
chr3	40217001	40227000	25	0.113275	0.122062
chr3	40218001	40228000	24	0.147254	0.153133
chr3	40219001	40229000	24	0.164021	0.171761
chr3	40220001	40230000	22	0.134178	0.155249
chr3	40221001	40231000	23	0.128026	0.149543
chr3	40222001	40232000	25	0.130603	0.147476
chr3	40223001	40233000	23	0.165608	0.173775
chr3	40224001	40234000	24	0.16052	0.160113
chr3	40225001	40235000	19	0.155602	0.129995
chr3	40226001	40236000	20	0.122624	0.0897057
chr3	40227001	40237000	21	0.117723	0.0917092
chr3	40228001	40238000	21	0.10736	0.0716928
chr3	40229001	40239000	23	0.0791641	0.0526137
chr3	40230001	40240000	27	0.126674	0.130539
chr3	40231001	40241000	30	0.141754	0.147213
chr3	40232001	40242000	33	0.167601	0.177623
chr3	40233001	40243000	34	0.172944	0.189505
chr3	40234001	40244000	39	0.118742	0.159912
chr3	40235001	40245000	37	0.123243	0.170079
chr3	40236001	40246000	35	0.125656	0.176311
chr3	40237001	40247000	35	0.116701	0.170079
chr3	40238001	40248000	36	0.150204	0.178039
chr3	40239001	40249000	35	0.145935	0.178457
chr3	40240001	40250000	31	0.107245	0.125312
chr3	40241001	40251000	28	0.0937454	0.105428
chr3	40242001	40252000	28	0.0670939	0.0576418
chr3	40243001	40253000	32	0.0556849	0.0355585
chr3	40244001	40254000	30	0.07668	0.0544781
chr3	40245001	40255000	33	0.0777527	0.0569711
chr3	40246001	40256000	33	0.0851497	0.0660932
chr3	40247001	40257000	36	0.0879776	0.0711389
chr3	40248001	40258000	38	0.0613901	0.0612438
chr3	40249001	40259000	37	0.0554988	0.055396
chr3	40250001	40260000	37	0.0800988	0.067649
chr3	40251001	40261000	43	0.0877552	0.078597
chr3	40252001	40262000	44	0.127666	0.121595
chr3	40253001	40263000	42	0.152316	0.147726
chr3	40254001	40264000	45	0.218319	0.213275
chr3	40255001	40265000	47	0.247744	0.23766
chr3	40256001	40266000	52	0.230035	0.222936
chr3	40257001	40267000	52	0.271306	0.259242
chr3	40258001	40268000	56	0.265954	0.250232
chr3	40259001	40269000	58	0.269112	0.24681
chr3	40260001	40270000	61	0.249134	0.233285
chr3	40261001	40271000	61	0.227658	0.222089
chr3	40262001	40272000	65	0.192884	0.170629
chr3	40263001	40273000	73	0.156038	0.134912
chr3	40264001	40274000	69	0.112443	0.0906233
chr3	40265001	40275000	69	0.0802806	0.063232
chr3	40266001	40276000	66	0.0749618	0.0567233
chr3	40267001	40277000	69	0.0316029	0.0247476
chr3	40268001	40278000	64	0.0169629	0.0157984
chr3	40269001	40279000	63	0.0149922	0.0137457
chr3	40270001	40280000	61	0.00568501	0.00753398
chr3	40271001	40281000	59	0.020282	0.0163686
chr3	40272001	40282000	49	0.0242666	0.0223926
chr3	40273001	40283000	39	0.0304384	0.0274143
chr3	40274001	40284000	38	0.0265549	0.0255461
chr3	40275001	40285000	44	0.0564516	0.0461854
chr3	40276001	40286000	47	0.0900977	0.0759515
chr3	40277001	40287000	39	0.1039	0.0877473
chr3	40278001	40288000	35	0.109887	0.0932359
chr3	40279001	40289000	34	0.11271	0.102649
chr3	40280001	40290000	31	0.12644	0.121376
chr3	40281001	40291000	29	0.123455	0.115358
chr3	40282001	40292000	29	0.123455	0.115358
chr3	40283001	40293000	28	0.128884	0.11952
chr3	40284001	40294000	28	0.151993	0.141042
chr3	40285001	40295000	18	0.184651	0.162056
chr3	40286001	40296000	15	0.129613	0.0952721
chr3	40287001	40297000	15	0.129613	0.0952721
chr3	40288001	40298000	18	0.125194	0.0964566
chr3	40289001	40299000	26	0.098271	0.0804776
chr3	40290001	40300000	29	0.0776255	0.0681157
chr3	40291001	40301000	32	0.0735492	0.0638774
chr3	40292001	40302000	32	0.0735492	0.0638774
chr3	40293001	40303000	37	0.0685746	0.0609963
chr3	40294001	40304000	37	0.054524	0.0489302
chr3	40295001	40305000	38	0.0549883	0.0504206
chr3	40296001	40306000	35	0.0685182	0.0649088
chr3	40297001	40307000	35	0.0685182	0.0649088
chr3	40298001	40308000	32	0.0649651	0.061396
chr3	40299001	40309000	24	0.104525	0.0828252
chr3	40300001	40310000	20	0.124273	0.0905778
chr3	40301001	40311000	14	0.136864	0.105502
chr3	40302001	40312000	14	0.136864	0.105502
chr3	40303001	40313000	10	0.252955	0.204934
chr3	40304001	40314000	7	0.305227	0.280108
chr3	40305001	40315000	5	0.416	0.379514
chr3	40306001	40316000	4	0.413656	0.367988
chr3	40307001	40317000	5	0.342048	0.29864
chr3	40308001	40318000	5	0.342048	0.29864
chr3	40309001	40319000	3	0.315617	0.253497
chr3	40310001	40320000	5	0.248568	0.208501
chr3	40311001	40321000	9	0.228598	0.201879
chr3	40312001	40322000	10	0.218352	0.183187
chr3	40313001	40323000	9	0.189234	0.160804
chr3	40314001	40324000	9	0.189234	0.160804
chr3	40315001	40325000	11	0.19851	0.158104
chr3	40316001	40326000	11	0.19851	0.158104
chr3	40317001	40327000	10	0.215339	0.171789
chr3	40318001	40328000	12	0.19011	0.152446
chr3	40319001	40329000	13	0.177354	0.136564
chr3	40320001	40330000	13	0.152441	0.109499
chr3	40321001	40331000	11	0.0936194	0.0546899
chr3	40322001	40332000	11	0.0914675	0.0503095
chr3	40323001	40333000	11	0.0419295	0.0159139
chr3	40324001	40334000	13	0.0379259	0.0135412
chr3	40325001	40335000	11	-0.00559866	-0.0105338
chr3	40326001	40336000	13	0.00489626	-0.00143962
chr3	40327001	40337000	20	0.00692848	-0.00129406
chr3	40328001	40338000	19	0.000224757	-0.00811356
chr3	40329001	40339000	19	-0.000864004	-0.00845078
chr3	40330001	40340000	26	-0.0117524	-0.0194211
chr3	40331001	40341000	27	-0.00996511	-0.0186616
chr3	40332001	40342000	32	-0.0183587	-0.025544
chr3	40333001	40343000	36	-0.0232085	-0.0301679
chr3	40334001	40344000	36	-0.0269557	-0.0331481
chr3	40335001	40345000	43	-0.00159219	-0.016015
chr3	40336001	40346000	44	-0.00728542	-0.0210409
chr3	40337001	40347000	38	-0.0111369	-0.0250643
chr3	40338001	40348000	39	-0.00332885	-0.0194463
chr3	40339001	40349000	42	-0.00138707	-0.0172627
chr3	40340001	40350000	37	0.00923156	-0.00999905
chr3	40341001	40351000	38	0.00614476	-0.0102905
chr3	40342001	40352000	36	0.0123016	-0.0027127
chr3	40343001	40353000	39	0.0150014	0.00202188
chr3	40344001	40354000	42	0.0173592	0.00531771
chr3	40345001	40355000	37	-0.000886126	-0.00918175
chr3	40346001	40356000	39	0.00670135	-0.000588129
chr3	40347001	40357000	44	0.00425153	-0.00191017
chr3	40348001	40358000	43	-0.00129309	-0.00777602
chr3	40349001	40359000	43	0.00347855	-0.00397609
chr3	40350001	40360000	40	0.00259576	-0.00381947
chr3	40351001	40361000	40	0.0331636	0.0178792
chr3	40352001	40362000	39	0.0359625	0.0180046
chr3	40353001	40363000	31	0.0467274	0.0263887
chr3	40354001	40364000	27	0.0518321	0.0287659
chr3	40355001	40365000	27	0.05579	0.0286152
chr3	40356001	40366000	29	0.0436534	0.0159646
chr3	40357001	40367000	42	0.0296948	0.00580272
chr3	40358001	40368000	52	0.0189912	-0.0010378
chr3	40359001	40369000	54	0.0116275	-0.00490394
chr3	40360001	40370000	66	0.00286861	-0.00924456
chr3	40361001	40371000	78	-0.0190192	-0.0228607
chr3	40362001	40372000	93	-0.00297611	-0.0104993
chr3	40363001	40373000	100	0.00391797	-0.005486
chr3	40364001	40374000	100	0.00390094	-0.00548465
chr3	40365001	40375000	99	0.00488458	-0.00424463
chr3	40366001	40376000	94	0.00887852	-0.000369278
chr3	40367001	40377000	77	0.0124149	0.00303499
chr3	40368001	40378000	68	0.0238831	0.0147288
chr3	40369001	40379000	65	0.0278954	0.0179129
chr3	40370001	40380000	56	0.0412234	0.0288545
chr3	40371001	40381000	43	0.060805	0.0455902
chr3	40372001	40382000	28	0.0603646	0.0456102
chr3	40373001	40383000	21	0.0495187	0.0404403
chr3	40374001	40384000	20	0.0517215	0.0426147
chr3	40375001	40385000	19	0.0508818	0.0413946
chr3	40376001	40386000	18	0.0431736	0.0340148
chr3	40377001	40387000	16	0.0520007	0.0411274
chr3	40378001	40388000	14	0.025765	0.01864
chr3	40379001	40389000	14	0.022228	0.0133452
chr3	40380001	40390000	13	0.0345447	0.017972
chr3	40381001	40391000	15	0.0437759	0.0362028
chr3	40382001	40392000	18	0.169674	0.113205
chr3	40383001	40393000	24	0.196976	0.147334
chr3	40384001	40394000	50	0.210195	0.170984
chr3	40385001	40395000	53	0.214404	0.175951
chr3	40386001	40396000	57	0.223766	0.185339
chr3	40387001	40397000	65	0.224438	0.187726
chr3	40388001	40398000	77	0.231663	0.189375
chr3	40389001	40399000	79	0.236582	0.195946
chr3	40390001	40400000	81	0.242252	0.202522
chr3	40391001	40401000	81	0.241694	0.209245
chr3	40392001	40402000	78	0.237573	0.207116
chr3	40393001	40403000	82	0.251868	0.219259
chr3	40394001	40404000	59	0.26709	0.232355
chr3	40395001	40405000	62	0.267464	0.229157
chr3	40396001	40406000	59	0.261479	0.222823
chr3	40397001	40407000	53	0.275814	0.234572
chr3	40398001	40408000	45	0.263423	0.224688
chr3	40399001	40409000	45	0.258813	0.218643
chr3	40400001	40410000	51	0.227603	0.176444
chr3	40401001	40411000	53	0.216262	0.166109
chr3	40402001	40412000	55	0.202013	0.151689
chr3	40403001	40413000	51	0.144656	0.0976112
chr3	40404001	40414000	53	0.143082	0.0979327
chr3	40405001	40415000	55	0.117543	0.0759713
chr3	40406001	40416000	56	0.112711	0.0713584
chr3	40407001	40417000	63	0.113653	0.0875138
chr3	40408001	40418000	69	0.142481	0.12529
chr3	40409001	40419000	73	0.158862	0.145217
chr3	40410001	40420000	65	0.173823	0.16238
chr3	40411001	40421000	62	0.21114	0.18366
chr3	40412001	40422000	60	0.279924	0.22559
chr3	40413001	40423000	66	0.368321	0.288703
chr3	40414001	40424000	66	0.415468	0.313265
chr3	40415001	40425000	65	0.469963	0.367366
chr3	40416001	40426000	65	0.497749	0.38548
chr3	40417001	40427000	57	0.519633	0.398185
chr3	40418001	40428000	47	0.550736	0.415032
chr3	40419001	40429000	38	0.587618	0.44502
chr3	40420001	40430000	35	0.616901	0.478874
chr3	40421001	40431000	31	0.624759	0.49346
chr3	40422001	40432000	28	0.593811	0.458993
chr3	40423001	40433000	25	0.434872	0.353614
chr3	40424001	40434000	23	0.350338	0.286629
chr3	40425001	40435000	17	0.258961	0.207723
chr3	40426001	40436000	16	0.163727	0.156282
chr3	40427001	40437000	15	0.167271	0.161285
chr3	40428001	40438000	16	0.160081	0.15503
chr3	40429001	40439000	19	0.134531	0.133948
chr3	40430001	40440000	20	0.130611	0.13031
chr3	40431001	40441000	22	0.120516	0.121607
chr3	40432001	40442000	25	0.114921	0.112445
chr3	40433001	40443000	19	0.0655703	0.0663469
chr3	40434001	40444000	18	0.0493282	0.0492553
chr3	40435001	40445000	17	0.0348105	0.0283224
chr3	40436001	40446000	15	0.0229786	0.0174021
chr3	40437001	40447000	15	0.0229786	0.0174021
chr3	40438001	40448000	14	0.0193434	0.0142736
chr3	40439001	40449000	11	0.0241881	0.0123001
chr3	40440001	40450000	13	0.0107108	-0.00305982
chr3	40441001	40451000	12	-0.00100957	-0.0113842
chr3	40442001	40452000	10	-0.013252	-0.0200684
chr3	40443001	40453000	7	-0.00661081	-0.0165011
chr3	40444001	40454000	5	0.00125326	-0.0139757
chr3	40445001	40455000	13	0.0513135	0.0184018
chr3	40446001	40456000	15	0.0576126	0.0265619
chr3	40447001	40457000	19	0.0659918	0.0347744
chr3	40448001	40458000	21	0.0795746	0.0527599
chr3	40449001	40459000	21	0.0795746	0.0527599
chr3	40450001	40460000	21	0.0933419	0.0729886
chr3	40451001	40461000	20	0.0974436	0.0780221
chr3	40452001	40462000	19	0.0989945	0.0783559
chr3	40453001	40463000	19	0.0989945	0.0783559
chr3	40454001	40464000	21	0.09702	0.0733558
chr3	40455001	40465000	18	0.0923081	0.0827598
chr3	40456001	40466000	20	0.0967322	0.0879981
chr3	40457001	40467000	17	0.0931073	0.0883138
chr3	40458001	40468000	15	0.0823147	0.0702727
chr3	40459001	40469000	16	0.080878	0.067883
chr3	40460001	40470000	15	0.0883127	0.0703352
chr3	40461001	40471000	18	0.0838476	0.0653406
chr3	40462001	40472000	24	0.0708496	0.0566933
chr3	40463001	40473000	26	0.0698183	0.0514189
chr3	40464001	40474000	28	0.0771071	0.0630792
chr3	40465001	40475000	31	0.0957186	0.0845804
chr3	40466001	40476000	32	0.0981002	0.0873062
chr3	40467001	40477000	35	0.10398	0.0940242
chr3	40468001	40478000	36	0.105129	0.0954925
chr3	40469001	40479000	38	0.108071	0.0999425
chr3	40470001	40480000	38	0.105493	0.0985021
chr3	40471001	40481000	36	0.109531	0.103951
chr3	40472001	40482000	31	0.121974	0.115436
chr3	40473001	40483000	32	0.126626	0.123672
chr3	40474001	40484000	30	0.124226	0.116836
chr3	40475001	40485000	25	0.127647	0.112276
chr3	40476001	40486000	24	0.118496	0.0911649
chr3	40477001	40487000	29	0.0868012	0.0595285
chr3	40478001	40488000	32	0.0775306	0.0487574
chr3	40479001	40489000	29	0.069228	0.0402798
chr3	40480001	40490000	28	0.0645568	0.0363825
chr3	40481001	40491000	36	0.0565799	0.0331396
chr3	40482001	40492000	36	0.0590107	0.0346648
chr3	40483001	40493000	37	0.0572886	0.0336645
chr3	40484001	40494000	45	0.0791921	0.0480762
chr3	40485001	40495000	42	0.0693963	0.0416078
chr3	40486001	40496000	53	0.072834	0.0514278
chr3	40487001	40497000	59	0.0959533	0.0736927
chr3	40488001	40498000	57	0.104257	0.0840848
chr3	40489001	40499000	59	0.105811	0.0834828
chr3	40490001	40500000	64	0.127736	0.0984148
chr3	40491001	40501000	58	0.132895	0.105406
chr3	40492001	40502000	60	0.130564	0.10433
chr3	40493001	40503000	58	0.135432	0.108335
chr3	40494001	40504000	53	0.122702	0.0985764
chr3	40495001	40505000	57	0.12254	0.0934443
chr3	40496001	40506000	46	0.138819	0.0980781
chr3	40497001	40507000	33	0.137108	0.0848134
chr3	40498001	40508000	33	0.129175	0.0752816
chr3	40499001	40509000	34	0.119627	0.0674495
chr3	40500001	40510000	28	0.063603	0.0301619
chr3	40501001	40511000	30	0.0631486	0.0352061
chr3	40502001	40512000	27	0.0625997	0.0308975
chr3	40503001	40513000	33	0.0633796	0.044894
chr3	40504001	40514000	34	0.133351	0.080006
chr3	40505001	40515000	32	0.129191	0.0891554
chr3	40506001	40516000	33	0.109296	0.0790651
chr3	40507001	40517000	37	0.106455	0.0798979
chr3	40508001	40518000	41	0.092262	0.0733795
chr3	40509001	40519000	40	0.0929208	0.0779098
chr3	40510001	40520000	43	0.0866678	0.0739203
chr3	40511001	40521000	44	0.0860648	0.0723525
chr3	40512001	40522000	48	0.0812493	0.0695827
chr3	40513001	40523000	40	0.072422	0.0579052
chr3	40514001	40524000	34	0.0347389	0.0349973
chr3	40515001	40525000	35	0.0324132	0.027034
chr3	40516001	40526000	30	0.0396442	0.0348087
chr3	40517001	40527000	36	0.0200679	0.0119679
chr3	40518001	40528000	39	0.0339594	0.0221769
chr3	40519001	40529000	39	0.0628668	0.0364587
chr3	40520001	40530000	42	0.0592045	0.0322194
chr3	40521001	40531000	39	0.0546963	0.0260603
chr3	40522001	40532000	37	0.0608061	0.0280496
chr3	40523001	40533000	38	0.0813774	0.043058
chr3	40524001	40534000	40	0.103523	0.0609746
chr3	40525001	40535000	40	0.133364	0.0801698
chr3	40526001	40536000	42	0.127489	0.0744212
chr3	40527001	40537000	32	0.177214	0.109485
chr3	40528001	40538000	25	0.194092	0.124301
chr3	40529001	40539000	24	0.194322	0.133296
chr3	40530001	40540000	19	0.233977	0.168544
chr3	40531001	40541000	20	0.279532	0.213387
chr3	40532001	40542000	19	0.289947	0.225112
chr3	40533001	40543000	24	0.284292	0.230208
chr3	40534001	40544000	29	0.280602	0.22672
chr3	40535001	40545000	31	0.291218	0.242918
chr3	40536001	40546000	35	0.299737	0.257704
chr3	40537001	40547000	39	0.296051	0.259563
chr3	40538001	40548000	39	0.300759	0.263835
chr3	40539001	40549000	42	0.272859	0.24117
chr3	40540001	40550000	51	0.259501	0.232521
chr3	40541001	40551000	49	0.24584	0.22163
chr3	40542001	40552000	60	0.217691	0.190974
chr3	40543001	40553000	59	0.197686	0.172154
chr3	40544001	40554000	53	0.181188	0.161337
chr3	40545001	40555000	49	0.156418	0.144552
chr3	40546001	40556000	45	0.140362	0.134851
chr3	40547001	40557000	39	0.124674	0.125768
chr3	40548001	40558000	38	0.123964	0.12799
chr3	40549001	40559000	35	0.118624	0.123911
chr3	40550001	40560000	27	0.0836227	0.102615
chr3	40551001	40561000	28	0.0930201	0.10917
chr3	40552001	40562000	16	0.125819	0.141928
chr3	40553001	40563000	12	0.162152	0.172776
chr3	40554001	40564000	14	0.160277	0.172349
chr3	40555001	40565000	14	0.163255	0.173027
chr3	40556001	40566000	13	0.150028	0.156159
chr3	40557001	40567000	13	0.150028	0.156159
chr3	40558001	40568000	12	0.134618	0.141933
chr3	40559001	40569000	11	0.143882	0.153846
chr3	40560001	40570000	9	0.151127	0.170265
chr3	40561001	40571000	7	0.150756	0.165289
chr3	40562001	40572000	8	0.118873	0.140157
chr3	40563001	40573000	7	0.10429	0.110556
chr3	40564001	40574000	4	0.0444469	0.0469765
chr3	40565001	40575000	3	-0.0234103	-0.0226706
chr3	40566001	40576000	2	-0.0349789	-0.0345003
chr3	40567001	40577000	3	-0.0465565	-0.0496668
chr3	40568001	40578000	3	-0.0465565	-0.0496668
chr3	40569001	40579000	4	-0.0405267	-0.0443373
chr3	40570001	40580000	4	-0.0405267	-0.0443373
chr3	40571001	40581000	3	-0.0418623	-0.0480394
chr3	40572001	40582000	4	0.00317101	-0.0129466
chr3	40573001	40583000	4	0.00317101	-0.0129466
chr3	40574001	40584000	6	-0.00851259	-0.0174015
chr3	40575001	40585000	9	0.429752	0.215379
chr3	40576001	40586000	10	0.512555	0.281589
chr3	40577001	40587000	10	0.531233	0.338857
chr3	40578001	40588000	13	0.511575	0.341883
chr3	40579001	40589000	17	0.437784	0.264963
chr3	40580001	40590000	26	0.318686	0.212432
chr3	40581001	40591000	35	0.272834	0.196608
chr3	40582001	40592000	43	0.246469	0.189458
chr3	40583001	40593000	56	0.225156	0.178367
chr3	40584001	40594000	60	0.226407	0.181594
chr3	40585001	40595000	74	0.162685	0.13782
chr3	40586001	40596000	79	0.14284	0.126532
chr3	40587001	40597000	83	0.136455	0.122954
chr3	40588001	40598000	82	0.124921	0.1161
chr3	40589001	40599000	80	0.135533	0.127553
chr3	40590001	40600000	72	0.138054	0.129256
chr3	40591001	40601000	65	0.153938	0.13883
chr3	40592001	40602000	58	0.158797	0.142318
chr3	40593001	40603000	53	0.169194	0.151306
chr3	40594001	40604000	57	0.194075	0.173216
chr3	40595001	40605000	49	0.248006	0.215247
chr3	40596001	40606000	48	0.289959	0.246605
chr3	40597001	40607000	53	0.309226	0.259859
chr3	40598001	40608000	57	0.337373	0.283431
chr3	40599001	40609000	56	0.344075	0.288015
chr3	40600001	40610000	63	0.344936	0.289516
chr3	40601001	40611000	67	0.318522	0.268124
chr3	40602001	40612000	66	0.315697	0.268113
chr3	40603001	40613000	58	0.3237	0.277394
chr3	40604001	40614000	58	0.320687	0.269176
chr3	40605001	40615000	55	0.320651	0.270017
chr3	40606001	40616000	57	0.294334	0.249895
chr3	40607001	40617000	47	0.290094	0.246949
chr3	40608001	40618000	43	0.267394	0.223843
chr3	40609001	40619000	43	0.270544	0.221691
chr3	40610001	40620000	38	0.24758	0.196967
chr3	40611001	40621000	40	0.234064	0.164585
chr3	40612001	40622000	40	0.23321	0.155893
chr3	40613001	40623000	43	0.225341	0.145149
chr3	40614001	40624000	36	0.193405	0.115548
chr3	40615001	40625000	37	0.158073	0.0877624
chr3	40616001	40626000	31	0.143611	0.068665
chr3	40617001	40627000	35	0.184752	0.0890187
chr3	40618001	40628000	35	0.192921	0.0952342
chr3	40619001	40629000	39	0.232811	0.131751
chr3	40620001	40630000	38	0.26211	0.154858
chr3	40621001	40631000	37	0.335195	0.23433
chr3	40622001	40632000	37	0.347733	0.250802
chr3	40623001	40633000	35	0.349744	0.266594
chr3	40624001	40634000	37	0.342022	0.265601
chr3	40625001	40635000	40	0.342692	0.255859
chr3	40626001	40636000	44	0.312284	0.228557
chr3	40627001	40637000	47	0.275285	0.192969
chr3	40628001	40638000	49	0.274348	0.192346
chr3	40629001	40639000	48	0.283768	0.189022
chr3	40630001	40640000	55	0.272948	0.192944
chr3	40631001	40641000	54	0.236549	0.169696
chr3	40632001	40642000	58	0.218336	0.155533
chr3	40633001	40643000	62	0.23223	0.16086
chr3	40634001	40644000	60	0.233942	0.162226
chr3	40635001	40645000	58	0.250109	0.190003
chr3	40636001	40646000	67	0.270754	0.209632
chr3	40637001	40647000	79	0.293829	0.245802
chr3	40638001	40648000	95	0.279516	0.242247
chr3	40639001	40649000	106	0.260674	0.237954
chr3	40640001	40650000	112	0.251225	0.230195
chr3	40641001	40651000	114	0.240275	0.219243
chr3	40642001	40652000	112	0.239926	0.221622
chr3	40643001	40653000	108	0.232818	0.221188
chr3	40644001	40654000	109	0.23203	0.214461
chr3	40645001	40655000	105	0.226961	0.211417
chr3	40646001	40656000	97	0.224861	0.209486
chr3	40647001	40657000	86	0.195132	0.178861
chr3	40648001	40658000	69	0.170796	0.151242
chr3	40649001	40659000	57	0.136324	0.107103
chr3	40650001	40660000	47	0.10774	0.070024
chr3	40651001	40661000	43	0.117298	0.0689832
chr3	40652001	40662000	41	0.121526	0.0638659
chr3	40653001	40663000	40	0.123179	0.0635672
chr3	40654001	40664000	36	0.131922	0.0735503
chr3	40655001	40665000	33	0.111089	0.052339
chr3	40656001	40666000	32	0.0991637	0.0375865
chr3	40657001	40667000	26	0.111974	0.0250295
chr3	40658001	40668000	33	0.106189	0.00851198
chr3	40659001	40669000	32	0.11195	0.0055338
chr3	40660001	40670000	29	0.089445	-0.00335371
chr3	40661001	40671000	28	0.0769397	-0.0101819
chr3	40662001	40672000	34	0.0979069	0.00882816
chr3	40663001	40673000	35	0.0886128	0.00698098
chr3	40664001	40674000	35	0.0886128	0.00698098
chr3	40665001	40675000	39	0.106401	0.0222899
chr3	40666001	40676000	40	0.153389	0.0534101
chr3	40667001	40677000	62	0.317778	0.197666
chr3	40668001	40678000	60	0.357175	0.258377
chr3	40669001	40679000	65	0.378	0.293421
chr3	40670001	40680000	68	0.343833	0.278062
chr3	40671001	40681000	67	0.336753	0.28267
chr3	40672001	40682000	70	0.288181	0.257339
chr3	40673001	40683000	77	0.261573	0.232551
chr3	40674001	40684000	90	0.211941	0.192538
chr3	40675001	40685000	103	0.172146	0.159448
chr3	40676001	40686000	108	0.144255	0.132281
chr3	40677001	40687000	97	0.0426573	0.0411516
chr3	40678001	40688000	106	0.00333254	0.00614183
chr3	40679001	40689000	114	-0.0348813	-0.0274241
chr3	40680001	40690000	118	-0.033158	-0.0253042
chr3	40681001	40691000	122	-0.0322585	-0.0238107
chr3	40682001	40692000	118	-0.0146671	-0.0100667
chr3	40683001	40693000	115	-0.00972689	-0.00574926
chr3	40684001	40694000	108	-0.00166793	0.00298066
chr3	40685001	40695000	94	0.00634946	0.0102654
chr3	40686001	40696000	93	0.0177884	0.0230617
chr3	40687001	40697000	86	0.0291381	0.0331635
chr3	40688001	40698000	70	0.0477192	0.0489565
chr3	40689001	40699000	55	0.0775327	0.0712015
chr3	40690001	40700000	48	0.0959639	0.0843398
chr3	40691001	40701000	43	0.110831	0.0924533
chr3	40692001	40702000	37	0.0766455	0.07269
chr3	40693001	40703000	38	0.0632896	0.0585808
chr3	40694001	40704000	33	0.0621812	0.0544933
chr3	40695001	40705000	37	0.0471724	0.0368792
chr3	40696001	40706000	31	0.0214467	0.0141632
chr3	40697001	40707000	37	0.0147442	0.00553955
chr3	40698001	40708000	43	0.0156397	0.00490833
chr3	40699001	40709000	57	0.0441488	0.0243902
chr3	40700001	40710000	63	0.0436571	0.0237273
chr3	40701001	40711000	67	0.0511775	0.0293295
chr3	40702001	40712000	71	0.0517181	0.0306308
chr3	40703001	40713000	72	0.0772566	0.0564523
chr3	40704001	40714000	90	0.106509	0.0753065
chr3	40705001	40715000	89	0.114379	0.0867571
chr3	40706001	40716000	90	0.113658	0.0871909
chr3	40707001	40717000	81	0.117461	0.0935136
chr3	40708001	40718000	76	0.122206	0.0976918
chr3	40709001	40719000	70	0.121551	0.0918866
chr3	40710001	40720000	70	0.121783	0.0860413
chr3	40711001	40721000	69	0.112121	0.080565
chr3	40712001	40722000	68	0.11277	0.0835447
chr3	40713001	40723000	65	0.0948139	0.0633498
chr3	40714001	40724000	49	0.0557915	0.0380518
chr3	40715001	40725000	46	0.0328886	0.0210296
chr3	40716001	40726000	43	0.027715	0.0170049
chr3	40717001	40727000	46	0.029599	0.0176254
chr3	40718001	40728000	51	0.0312405	0.0182438
chr3	40719001	40729000	45	0.037799	0.0223652
chr3	40720001	40730000	41	0.0404453	0.0307426
chr3	40721001	40731000	46	0.0398915	0.0284987
chr3	40722001	40732000	44	0.0354397	0.0237018
chr3	40723001	40733000	40	0.0316833	0.0204074
chr3	40724001	40734000	41	0.0238649	0.0126227
chr3	40725001	40735000	38	0.028748	0.0158758
chr3	40726001	40736000	38	0.0323655	0.0186725
chr3	40727001	40737000	34	0.0424158	0.0250202
chr3	40728001	40738000	29	0.044909	0.0241855
chr3	40729001	40739000	28	0.0232536	0.00924677
chr3	40730001	40740000	29	0.0211667	0.0121773
chr3	40731001	40741000	23	0.0280272	0.0124713
chr3	40732001	40742000	25	0.0588931	0.0317628
chr3	40733001	40743000	29	0.0643252	0.0424852
chr3	40734001	40744000	28	0.0691766	0.0483436
chr3	40735001	40745000	32	0.0611869	0.0406321
chr3	40736001	40746000	34	0.0565418	0.0316534
chr3	40737001	40747000	37	0.062696	0.0351994
chr3	40738001	40748000	38	0.0575911	0.0329081
chr3	40739001	40749000	38	0.0620883	0.033649
chr3	40740001	40750000	36	0.0708345	0.031791
chr3	40741001	40751000	34	0.0678169	0.0336259
chr3	40742001	40752000	30	0.0440282	0.0199389
chr3	40743001	40753000	31	0.0295925	0.00827186
chr3	40744001	40754000	34	0.030213	0.00511446
chr3	40745001	40755000	32	0.0373083	0.0107784
chr3	40746001	40756000	30	0.036569	0.0162952
chr3	40747001	40757000	29	0.0332012	0.0169233
chr3	40748001	40758000	29	0.0384551	0.0226686
chr3	40749001	40759000	29	0.0367149	0.0245585
chr3	40750001	40760000	29	0.0475186	0.0392345
chr3	40751001	40761000	36	0.069941	0.0533184
chr3	40752001	40762000	47	0.102997	0.0838579
chr3	40753001	40763000	46	0.106559	0.0840231
chr3	40754001	40764000	50	0.10287	0.084247
chr3	40755001	40765000	54	0.094208	0.0736964
chr3	40756001	40766000	60	0.0956463	0.0762876
chr3	40757001	40767000	58	0.093958	0.075529
chr3	40758001	40768000	63	0.0999816	0.0865354
chr3	40759001	40769000	64	0.101982	0.0864991
chr3	40760001	40770000	62	0.0987323	0.0832881
chr3	40761001	40771000	56	0.105978	0.0923349
chr3	40762001	40772000	48	0.104946	0.0921087
chr3	40763001	40773000	45	0.110334	0.0969769
chr3	40764001	40774000	37	0.119716	0.101926
chr3	40765001	40775000	30	0.147978	0.129452
chr3	40766001	40776000	23	0.174627	0.151906
chr3	40767001	40777000	23	0.192189	0.15711
chr3	40768001	40778000	17	0.226682	0.169445
chr3	40769001	40779000	14	0.255433	0.199088
chr3	40770001	40780000	15	0.256555	0.188501
chr3	40771001	40781000	16	0.227991	0.148705
chr3	40772001	40782000	14	0.15606	0.0766537
chr3	40773001	40783000	14	0.158665	0.0892214
chr3	40774001	40784000	13	0.208066	0.126645
chr3	40775001	40785000	13	0.208066	0.126645
chr3	40776001	40786000	12	0.209656	0.121203
chr3	40777001	40787000	15	0.314874	0.198328
chr3	40778001	40788000	17	0.310483	0.191814
chr3	40779001	40789000	20	0.297399	0.18611
chr3	40780001	40790000	20	0.296277	0.181842
chr3	40781001	40791000	17	0.307624	0.196058
chr3	40782001	40792000	17	0.298296	0.198194
chr3	40783001	40793000	17	0.293629	0.190182
chr3	40784001	40794000	17	0.28045	0.168133
chr3	40785001	40795000	20	0.272837	0.163709
chr3	40786001	40796000	22	0.254176	0.146867
chr3	40787001	40797000	20	0.149123	0.0728287
chr3	40788001	40798000	16	0.108287	0.0490902
chr3	40789001	40799000	13	0.0648145	0.0249289
chr3	40790001	40800000	13	0.0705403	0.035815
chr3	40791001	40801000	15	0.075379	0.0448261
chr3	40792001	40802000	15	0.107552	0.0764168
chr3	40793001	40803000	24	0.116537	0.0868177
chr3	40794001	40804000	24	0.134695	0.103408
chr3	40795001	40805000	26	0.197025	0.156204
chr3	40796001	40806000	27	0.198878	0.158796
chr3	40797001	40807000	30	0.286215	0.218333
chr3	40798001	40808000	34	0.276188	0.209342
chr3	40799001	40809000	37	0.266207	0.198044
chr3	40800001	40810000	36	0.279329	0.210376
chr3	40801001	40811000	34	0.288356	0.216669
chr3	40802001	40812000	35	0.27302	0.196694
chr3	40803001	40813000	26	0.330269	0.238109
chr3	40804001	40814000	28	0.315443	0.210102
chr3	40805001	40815000	24	0.271906	0.161849
chr3	40806001	40816000	23	0.281146	0.161319
chr3	40807001	40817000	19	0.123049	0.0720433
chr3	40808001	40818000	16	0.0921696	0.0575887
chr3	40809001	40819000	13	0.0876959	0.0547257
chr3	40810001	40820000	13	0.0368553	0.0397459
chr3	40811001	40821000	15	0.100458	0.0719041
chr3	40812001	40822000	14	0.101719	0.0758579
chr3	40813001	40823000	14	0.109591	0.0783012
chr3	40814001	40824000	13	0.172432	0.14564
chr3	40815001	40825000	12	0.185427	0.15803
chr3	40816001	40826000	10	0.202678	0.188732
chr3	40817001	40827000	8	0.247714	0.242577
chr3	40818001	40828000	7	0.263751	0.260051
chr3	40819001	40829000	8	0.268245	0.26307
chr3	40820001	40830000	10	0.305758	0.273897
chr3	40821001	40831000	12	0.262499	0.217734
chr3	40822001	40832000	12	0.277505	0.225595
chr3	40823001	40833000	15	0.244819	0.188087
chr3	40824001	40834000	15	0.195326	0.135383
chr3	40825001	40835000	16	0.189091	0.124362
chr3	40826001	40836000	18	0.175267	0.111976
chr3	40827001	40837000	21	0.157733	0.105253
chr3	40828001	40838000	26	0.134059	0.0900055
chr3	40829001	40839000	33	0.0844152	0.062367
chr3	40830001	40840000	32	0.0518117	0.0400785
chr3	40831001	40841000	30	0.0397278	0.0371192
chr3	40832001	40842000	30	0.0379045	0.0334881
chr3	40833001	40843000	28	0.0374163	0.0291338
chr3	40834001	40844000	28	0.0446586	0.0356961
chr3	40835001	40845000	27	0.0459502	0.0385347
chr3	40836001	40846000	26	0.0468978	0.041138
chr3	40837001	40847000	26	0.0449569	0.0395815
chr3	40838001	40848000	22	0.0685103	0.0574427
chr3	40839001	40849000	14	0.116764	0.0901122
chr3	40840001	40850000	16	0.103687	0.0792936
chr3	40841001	40851000	14	0.0982284	0.0715669
chr3	40842001	40852000	14	0.106201	0.0851282
chr3	40843001	40853000	15	0.100799	0.0811745
chr3	40844001	40854000	13	0.0981323	0.0755985
chr3	40845001	40855000	14	0.105203	0.0835359
chr3	40846001	40856000	14	0.118665	0.100111
chr3	40847001	40857000	12	0.184842	0.145012
chr3	40848001	40858000	13	0.131392	0.11091
chr3	40849001	40859000	13	0.131392	0.11091
chr3	40850001	40860000	9	0.167551	0.157449
chr3	40851001	40861000	10	0.193067	0.174626
chr3	40852001	40862000	9	0.199412	0.177072
chr3	40853001	40863000	14	0.173158	0.145442
chr3	40854001	40864000	17	0.153257	0.11476
chr3	40855001	40865000	16	0.150406	0.110262
chr3	40856001	40866000	16	0.126771	0.0899165
chr3	40857001	40867000	16	0.0858727	0.0625452
chr3	40858001	40868000	15	0.0953909	0.0659669
chr3	40859001	40869000	16	0.0903458	0.0592849
chr3	40860001	40870000	17	0.0767067	0.053315
chr3	40861001	40871000	17	0.0413602	0.0380852
chr3	40862001	40872000	18	0.0438386	0.0395844
chr3	40863001	40873000	25	0.170076	0.137157
chr3	40864001	40874000	27	0.228802	0.201722
chr3	40865001	40875000	37	0.225792	0.207259
chr3	40866001	40876000	48	0.229543	0.2176
chr3	40867001	40877000	61	0.223912	0.211663
chr3	40868001	40878000	70	0.222818	0.211227
chr3	40869001	40879000	75	0.224144	0.214899
chr3	40870001	40880000	85	0.230144	0.221021
chr3	40871001	40881000	95	0.229061	0.218312
chr3	40872001	40882000	100	0.228399	0.218255
chr3	40873001	40883000	103	0.2324	0.224093
chr3	40874001	40884000	105	0.227779	0.221636
chr3	40875001	40885000	110	0.224551	0.218616
chr3	40876001	40886000	113	0.22409	0.217423
chr3	40877001	40887000	106	0.220453	0.216209
chr3	40878001	40888000	104	0.2213	0.218822
chr3	40879001	40889000	103	0.221819	0.21986
chr3	40880001	40890000	98	0.23621	0.227452
chr3	40881001	40891000	98	0.243456	0.233332
chr3	40882001	40892000	108	0.253534	0.244374
chr3	40883001	40893000	98	0.255666	0.246552
chr3	40884001	40894000	105	0.247723	0.234474
chr3	40885001	40895000	103	0.249108	0.230696
chr3	40886001	40896000	98	0.254074	0.231836
chr3	40887001	40897000	104	0.255163	0.229418
chr3	40888001	40898000	108	0.312111	0.254694
chr3	40889001	40899000	114	0.296638	0.238803
chr3	40890001	40900000	117	0.27732	0.223755
chr3	40891001	40901000	124	0.264339	0.21244
chr3	40892001	40902000	119	0.250179	0.194879
chr3	40893001	40903000	120	0.234975	0.17857
chr3	40894001	40904000	124	0.219795	0.165981
chr3	40895001	40905000	128	0.22058	0.166486
chr3	40896001	40906000	132	0.207055	0.154064
chr3	40897001	40907000	137	0.199322	0.146693
chr3	40898001	40908000	134	0.123977	0.116585
chr3	40899001	40909000	133	0.131882	0.1215
chr3	40900001	40910000	136	0.127988	0.11808
chr3	40901001	40911000	127	0.121169	0.111842
chr3	40902001	40912000	124	0.119592	0.109198
chr3	40903001	40913000	127	0.123488	0.111551
chr3	40904001	40914000	121	0.134833	0.117227
chr3	40905001	40915000	114	0.129357	0.112003
chr3	40906001	40916000	103	0.135114	0.115946
chr3	40907001	40917000	95	0.155341	0.126244
chr3	40908001	40918000	91	0.156875	0.127671
chr3	40909001	40919000	85	0.169513	0.131593
chr3	40910001	40920000	78	0.179045	0.137138
chr3	40911001	40921000	84	0.176227	0.132004
chr3	40912001	40922000	83	0.180843	0.128752
chr3	40913001	40923000	85	0.18879	0.133915
chr3	40914001	40924000	85	0.196908	0.136545
chr3	40915001	40925000	77	0.188287	0.132556
chr3	40916001	40926000	77	0.181039	0.127224
chr3	40917001	40927000	69	0.163212	0.115057
chr3	40918001	40928000	71	0.159933	0.115041
chr3	40919001	40929000	78	0.139444	0.106782
chr3	40920001	40930000	81	0.142099	0.111858
chr3	40921001	40931000	89	0.114877	0.0946181
chr3	40922001	40932000	113	0.0822945	0.072327
chr3	40923001	40933000	110	0.0574802	0.0535025
chr3	40924001	40934000	101	0.0415199	0.0377119
chr3	40925001	40935000	103	0.0419687	0.0381473
chr3	40926001	40936000	100	0.0434717	0.0392255
chr3	40927001	40937000	101	0.0455328	0.0416886
chr3	40928001	40938000	97	0.0431875	0.0400173
chr3	40929001	40939000	87	0.0321596	0.0307581
chr3	40930001	40940000	79	0.0181887	0.0165342
chr3	40931001	40941000	59	0.00920716	0.010789
chr3	40932001	40942000	33	0.0143554	0.0172582
chr3	40933001	40943000	25	0.0518636	0.0466919
chr3	40934001	40944000	24	0.0667864	0.0633981
chr3	40935001	40945000	22	0.0609933	0.0584678
chr3	40936001	40946000	28	0.0589904	0.0613356
chr3	40937001	40947000	27	0.0601431	0.0606292
chr3	40938001	40948000	27	0.130305	0.0950881
chr3	40939001	40949000	31	0.16593	0.12374
chr3	40940001	40950000	33	0.157198	0.115505
chr3	40941001	40951000	36	0.153307	0.11312
chr3	40942001	40952000	33	0.15686	0.11824
chr3	40943001	40953000	36	0.15137	0.111038
chr3	40944001	40954000	40	0.139979	0.0934096
chr3	40945001	40955000	39	0.149267	0.100083
chr3	40946001	40956000	34	0.16586	0.104347
chr3	40947001	40957000	36	0.201273	0.130788
chr3	40948001	40958000	35	0.16713	0.115063
chr3	40949001	40959000	31	0.149957	0.101981
chr3	40950001	40960000	31	0.154513	0.105925
chr3	40951001	40961000	25	0.183148	0.121312
chr3	40952001	40962000	25	0.186505	0.123766
chr3	40953001	40963000	21	0.189485	0.130184
chr3	40954001	40964000	18	0.202357	0.153572
chr3	40955001	40965000	22	0.16563	0.119448
chr3	40956001	40966000	25	0.147002	0.103274
chr3	40957001	40967000	32	0.0754442	0.0492631
chr3	40958001	40968000	34	0.0530095	0.0457805
chr3	40959001	40969000	35	0.0641772	0.0525891
chr3	40960001	40970000	35	0.073982	0.0586239
chr3	40961001	40971000	36	0.076283	0.061372
chr3	40962001	40972000	34	0.0799706	0.0639403
chr3	40963001	40973000	36	0.103656	0.0779605
chr3	40964001	40974000	36	0.116012	0.0867124
chr3	40965001	40975000	33	0.147678	0.111654
chr3	40966001	40976000	32	0.164996	0.12879
chr3	40967001	40977000	22	0.195296	0.176941
chr3	40968001	40978000	18	0.204558	0.177602
chr3	40969001	40979000	20	0.188442	0.163271
chr3	40970001	40980000	21	0.180972	0.1563
chr3	40971001	40981000	23	0.194258	0.168786
chr3	40972001	40982000	25	0.200139	0.183892
chr3	40973001	40983000	26	0.190105	0.175261
chr3	40974001	40984000	26	0.206647	0.190895
chr3	40975001	40985000	27	0.203845	0.185884
chr3	40976001	40986000	36	0.198114	0.155073
chr3	40977001	40987000	40	0.193722	0.146066
chr3	40978001	40988000	40	0.193722	0.146066
chr3	40979001	40989000	36	0.193578	0.142558
chr3	40980001	40990000	33	0.203061	0.145636
chr3	40981001	40991000	31	0.184037	0.13151
chr3	40982001	40992000	29	0.176481	0.115917
chr3	40983001	40993000	36	0.200738	0.142517
chr3	40984001	40994000	41	0.19111	0.136932
chr3	40985001	40995000	42	0.198271	0.140016
chr3	40986001	40996000	34	0.199264	0.146859
chr3	40987001	40997000	33	0.226545	0.182308
chr3	40988001	40998000	40	0.24443	0.196346
chr3	40989001	40999000	46	0.241119	0.188078
chr3	40990001	41000000	49	0.248238	0.192987
chr3	40991001	41001000	54	0.260227	0.196351
chr3	40992001	41002000	59	0.2606	0.197741
chr3	40993001	41003000	51	0.277133	0.210426
chr3	40994001	41004000	50	0.306142	0.230258
chr3	40995001	41005000	49	0.310512	0.234236
chr3	40996001	41006000	54	0.325242	0.254699
chr3	40997001	41007000	55	0.309515	0.236346
chr3	40998001	41008000	55	0.300703	0.226781
chr3	40999001	41009000	55	0.312236	0.23805
chr3	41000001	41010000	60	0.291708	0.224535
chr3	41001001	41011000	66	0.301044	0.23527
chr3	41002001	41012000	69	0.304151	0.242151
chr3	41003001	41013000	79	0.315939	0.254096
chr3	41004001	41014000	80	0.300396	0.2409
chr3	41005001	41015000	84	0.298196	0.239237
chr3	41006001	41016000	84	0.283808	0.230762
chr3	41007001	41017000	83	0.286615	0.233038
chr3	41008001	41018000	80	0.292321	0.239027
chr3	41009001	41019000	78	0.286042	0.234135
chr3	41010001	41020000	76	0.283672	0.232233
chr3	41011001	41021000	66	0.268236	0.222418
chr3	41012001	41022000	63	0.252907	0.201784
chr3	41013001	41023000	51	0.206483	0.167317
chr3	41014001	41024000	47	0.202679	0.152975
chr3	41015001	41025000	44	0.20385	0.146159
chr3	41016001	41026000	37	0.202611	0.132488
chr3	41017001	41027000	40	0.204899	0.125805
chr3	41018001	41028000	40	0.222583	0.125206
chr3	41019001	41029000	42	0.217587	0.128893
chr3	41020001	41030000	43	0.235054	0.143049
chr3	41021001	41031000	54	0.18307	0.115692
chr3	41022001	41032000	55	0.173939	0.114318
chr3	41023001	41033000	57	0.180828	0.11916
chr3	41024001	41034000	57	0.182397	0.12968
chr3	41025001	41035000	56	0.16456	0.119985
chr3	41026001	41036000	57	0.171688	0.128698
chr3	41027001	41037000	52	0.183119	0.144527
chr3	41028001	41038000	51	0.210053	0.171975
chr3	41029001	41039000	51	0.290657	0.229829
chr3	41030001	41040000	47	0.355212	0.274863
chr3	41031001	41041000	34	0.452729	0.369471
chr3	41032001	41042000	28	0.517765	0.437309
chr3	41033001	41043000	24	0.546958	0.462739
chr3	41034001	41044000	21	0.608543	0.519354
chr3	41035001	41045000	18	0.670177	0.594217
chr3	41036001	41046000	16	0.75024	0.671966
chr3	41037001	41047000	15	0.79056	0.713795
chr3	41038001	41048000	17	0.775761	0.686378
chr3	41039001	41049000	16	0.736318	0.61504
chr3	41040001	41050000	25	0.6475	0.502834
chr3	41041001	41051000	30	0.626054	0.497806
chr3	41042001	41052000	36	0.553	0.443018
chr3	41043001	41053000	36	0.553	0.443018
chr3	41044001	41054000	35	0.557395	0.448144
chr3	41045001	41055000	35	0.557395	0.448144
chr3	41046001	41056000	37	0.524174	0.423688
chr3	41047001	41057000	40	0.464713	0.381445
chr3	41048001	41058000	39	0.380092	0.323791
chr3	41049001	41059000	38	0.336173	0.2959
chr3	41050001	41060000	34	0.23757	0.227453
chr3	41051001	41061000	32	0.191471	0.186909
chr3	41052001	41062000	29	0.236658	0.212511
chr3	41053001	41063000	30	0.247034	0.219783
chr3	41054001	41064000	37	0.248736	0.211414
chr3	41055001	41065000	39	0.25917	0.216732
chr3	41056001	41066000	39	0.250971	0.205311
chr3	41057001	41067000	40	0.257789	0.212331
chr3	41058001	41068000	39	0.265979	0.217912
chr3	41059001	41069000	46	0.272678	0.229829
chr3	41060001	41070000	40	0.267503	0.22558
chr3	41061001	41071000	43	0.255694	0.219113
chr3	41062001	41072000	43	0.234782	0.20213
chr3	41063001	41073000	47	0.22354	0.191352
chr3	41064001	41074000	41	0.213758	0.188983
chr3	41065001	41075000	41	0.221927	0.195806
chr3	41066001	41076000	40	0.224076	0.189106
chr3	41067001	41077000	43	0.274088	0.202546
chr3	41068001	41078000	43	0.289321	0.209744
chr3	41069001	41079000	34	0.314757	0.209048
chr3	41070001	41080000	36	0.354158	0.228023
chr3	41071001	41081000	32	0.388367	0.222862
chr3	41072001	41082000	33	0.408231	0.22781
chr3	41073001	41083000	32	0.482073	0.280833
chr3	41074001	41084000	35	0.498594	0.29894
chr3	41075001	41085000	35	0.48971	0.270911
chr3	41076001	41086000	38	0.474572	0.2686
chr3	41077001	41087000	36	0.424651	0.242818
chr3	41078001	41088000	40	0.396834	0.229457
chr3	41079001	41089000	46	0.363065	0.202604
chr3	41080001	41090000	45	0.337793	0.200458
chr3	41081001	41091000	56	0.309202	0.202956
chr3	41082001	41092000	53	0.299082	0.198148
chr3	41083001	41093000	55	0.256776	0.170812
chr3	41084001	41094000	52	0.222324	0.152745
chr3	41085001	41095000	53	0.219765	0.160188
chr3	41086001	41096000	51	0.229291	0.16915
chr3	41087001	41097000	47	0.236687	0.169246
chr3	41088001	41098000	45	0.218886	0.14138
chr3	41089001	41099000	48	0.20724	0.107165
chr3	41090001	41100000	45	0.194285	0.0925618
chr3	41091001	41101000	34	0.198625	0.0720716
chr3	41092001	41102000	36	0.17717	0.0653298
chr3	41093001	41103000	40	0.212337	0.0882328
chr3	41094001	41104000	44	0.240656	0.118339
chr3	41095001	41105000	41	0.253482	0.115384
chr3	41096001	41106000	42	0.225842	0.103488
chr3	41097001	41107000	42	0.218536	0.104296
chr3	41098001	41108000	39	0.24578	0.13503
chr3	41099001	41109000	35	0.275946	0.177281
chr3	41100001	41110000	37	0.276803	0.177542
chr3	41101001	41111000	42	0.24048	0.149188
chr3	41102001	41112000	44	0.224261	0.140353
chr3	41103001	41113000	42	0.148959	0.0880111
chr3	41104001	41114000	41	0.115221	0.0563085
chr3	41105001	41115000	43	0.114953	0.0566449
chr3	41106001	41116000	41	0.107025	0.0572383
chr3	41107001	41117000	39	0.112312	0.0612145
chr3	41108001	41118000	39	0.0857125	0.0479906
chr3	41109001	41119000	35	0.0509757	0.0416679
chr3	41110001	41120000	33	0.0405368	0.0331569
chr3	41111001	41121000	31	0.0229701	0.0332253
chr3	41112001	41122000	30	0.0465702	0.0514797
chr3	41113001	41123000	22	0.077474	0.0796172
chr3	41114001	41124000	18	0.0816473	0.0807703
chr3	41115001	41125000	16	0.0808473	0.082924
chr3	41116001	41126000	14	0.0756094	0.071857
chr3	41117001	41127000	14	0.0756094	0.071857
chr3	41118001	41128000	12	0.0738024	0.0685211
chr3	41119001	41129000	12	0.111982	0.104481
chr3	41120001	41130000	14	0.100922	0.087646
chr3	41121001	41131000	16	0.138197	0.116077
chr3	41122001	41132000	32	0.123967	0.127652
chr3	41123001	41133000	41	0.115012	0.104278
chr3	41124001	41134000	57	0.137387	0.0883595
chr3	41125001	41135000	60	0.158698	0.100681
chr3	41126001	41136000	68	0.160198	0.108138
chr3	41127001	41137000	78	0.145362	0.10507
chr3	41128001	41138000	98	0.134554	0.10388
chr3	41129001	41139000	102	0.131759	0.100934
chr3	41130001	41140000	102	0.140685	0.107563
chr3	41131001	41141000	96	0.141628	0.107347
chr3	41132001	41142000	78	0.145055	0.0987978
chr3	41133001	41143000	72	0.141105	0.1031
chr3	41134001	41144000	56	0.131667	0.118967
chr3	41135001	41145000	57	0.117491	0.105308
chr3	41136001	41146000	50	0.107883	0.0934632
chr3	41137001	41147000	41	0.110351	0.0924164
chr3	41138001	41148000	23	0.109574	0.0765638
chr3	41139001	41149000	20	0.0816059	0.0561268
chr3	41140001	41150000	20	0.0355776	0.0282303
chr3	41141001	41151000	24	0.0379289	0.0303391
chr3	41142001	41152000	26	0.0639772	0.0536306
chr3	41143001	41153000	28	0.0898743	0.0692996
chr3	41144001	41154000	33	0.128537	0.0990947
chr3	41145001	41155000	30	0.126707	0.097311
chr3	41146001	41156000	30	0.127592	0.0989406
chr3	41147001	41157000	33	0.127749	0.0958317
chr3	41148001	41158000	32	0.127629	0.0987879
chr3	41149001	41159000	28	0.137174	0.104991
chr3	41150001	41160000	28	0.138894	0.107184
chr3	41151001	41161000	26	0.167731	0.126291
chr3	41152001	41162000	24	0.176706	0.126793
chr3	41153001	41163000	23	0.164636	0.128003
chr3	41154001	41164000	25	0.0850858	0.0604751
chr3	41155001	41165000	32	0.0623076	0.0432673
chr3	41156001	41166000	43	0.0442039	0.0291093
chr3	41157001	41167000	46	0.0326204	0.0216883
chr3	41158001	41168000	60	0.0205991	0.0118247
chr3	41159001	41169000	66	0.0159845	0.00807945
chr3	41160001	41170000	72	0.0108854	0.00236044
chr3	41161001	41171000	72	-0.00035967	-0.0059527
chr3	41162001	41172000	75	-0.00864345	-0.0100818
chr3	41163001	41173000	74	-0.0123552	-0.0137861
chr3	41164001	41174000	67	-0.0125175	-0.0136971
chr3	41165001	41175000	64	-0.013037	-0.0140436
chr3	41166001	41176000	56	-0.0125701	-0.0141944
chr3	41167001	41177000	50	-0.0115212	-0.012557
chr3	41168001	41178000	35	-0.00734626	-0.00843123
chr3	41169001	41179000	29	-0.00124971	-0.00409833
chr3	41170001	41180000	21	0.00959137	0.00435928
chr3	41171001	41181000	18	0.00755899	0.0047196
chr3	41172001	41182000	13	0.00424977	0.00341555
chr3	41173001	41183000	10	-0.00531518	-0.00461265
chr3	41174001	41184000	10	-0.00531518	-0.00461265
chr3	41175001	41185000	5	0.0163742	0.0136555
chr3	41176001	41186000	1	0.0651943	0.0651943
chr3	41177001	41187000	3	0.0147002	0.0240684
chr3	41178001	41188000	7	0.00530586	0.00770779
chr3	41179001	41189000	10	0.00811343	0.012616
chr3	41180001	41190000	13	0.00622914	0.00747442
chr3	41181001	41191000	22	0.00461657	-0.000854107
chr3	41182001	41192000	24	0.00138218	-0.00380472
chr3	41183001	41193000	24	0.00138218	-0.00380472
chr3	41184001	41194000	25	0.00372676	-0.00150157
chr3	41185001	41195000	27	0.000445618	-0.00361055
chr3	41186001	41196000	35	0.00350936	-0.00373432
chr3	41187001	41197000	33	0.0015284	-0.00678253
chr3	41188001	41198000	38	-0.00253918	-0.00767218
chr3	41189001	41199000	35	-0.00425561	-0.0103928
chr3	41190001	41200000	33	-0.00509944	-0.010778
chr3	41191001	41201000	28	-0.0101951	-0.0132907
chr3	41192001	41202000	29	-0.00682218	-0.0102343
chr3	41193001	41203000	30	-0.00823657	-0.0111117
chr3	41194001	41204000	31	-0.0110676	-0.0135471
chr3	41195001	41205000	43	-0.0193124	-0.0204577
chr3	41196001	41206000	44	-0.0220117	-0.0202562
chr3	41197001	41207000	57	-0.0210414	-0.0192013
chr3	41198001	41208000	48	-0.0215291	-0.0210105
chr3	41199001	41209000	48	-0.0215291	-0.0210105
chr3	41200001	41210000	47	-0.0215426	-0.0210125
chr3	41201001	41211000	43	-0.0208937	-0.0198875
chr3	41202001	41212000	40	-0.0226474	-0.0214496
chr3	41203001	41213000	58	-0.0229158	-0.0221196
chr3	41204001	41214000	71	-0.0239988	-0.0234768
chr3	41205001	41215000	68	-0.0159723	-0.0125598
chr3	41206001	41216000	61	-0.0178066	-0.0142199
chr3	41207001	41217000	57	-0.0209934	-0.0181258
chr3	41208001	41218000	62	-0.0203299	-0.0177266
chr3	41209001	41219000	68	-0.0171905	-0.0138232
chr3	41210001	41220000	71	-0.0180761	-0.0148295
chr3	41211001	41221000	75	-0.0159346	-0.0125798
chr3	41212001	41222000	78	-0.0156326	-0.0122197
chr3	41213001	41223000	60	-0.0129929	-0.00879973
chr3	41214001	41224000	45	-0.0079484	-0.00247191
chr3	41215001	41225000	40	-0.00610282	-0.00772361
chr3	41216001	41226000	51	0.0342511	0.0214626
chr3	41217001	41227000	50	0.0514802	0.0380151
chr3	41218001	41228000	47	0.068195	0.0495936
chr3	41219001	41229000	48	0.0549322	0.0405357
chr3	41220001	41230000	57	0.0391315	0.0297937
chr3	41221001	41231000	63	0.0717638	0.0523305
chr3	41222001	41232000	76	0.145665	0.117751
chr3	41223001	41233000	87	0.214652	0.180847
chr3	41224001	41234000	100	0.27208	0.231749
chr3	41225001	41235000	103	0.316756	0.275614
chr3	41226001	41236000	99	0.356451	0.314325
chr3	41227001	41237000	97	0.40721	0.363817
chr3	41228001	41238000	97	0.413011	0.368267
chr3	41229001	41239000	99	0.454393	0.40579
chr3	41230001	41240000	93	0.50865	0.451849
chr3	41231001	41241000	87	0.538482	0.463353
chr3	41232001	41242000	71	0.548752	0.488297
chr3	41233001	41243000	59	0.540108	0.473235
chr3	41234001	41244000	46	0.517978	0.445209
chr3	41235001	41245000	37	0.489705	0.410025
chr3	41236001	41246000	28	0.484167	0.396269
chr3	41237001	41247000	22	0.398031	0.310939
chr3	41238001	41248000	27	0.343098	0.279199
chr3	41239001	41249000	19	0.205047	0.175645
chr3	41240001	41250000	22	0.092789	0.091545
chr3	41241001	41251000	25	0.0783952	0.080433
chr3	41242001	41252000	29	0.0683906	0.0648921
chr3	41243001	41253000	37	0.0576274	0.0482247
chr3	41244001	41254000	43	0.0501095	0.0389215
chr3	41245001	41255000	49	0.05169	0.0386871
chr3	41246001	41256000	49	0.05169	0.0386871
chr3	41247001	41257000	50	0.0485424	0.0355692
chr3	41248001	41258000	46	0.0186063	0.00464382
chr3	41249001	41259000	46	0.0176438	0.00342075
chr3	41250001	41260000	38	0.0202266	0.00349211
chr3	41251001	41261000	36	0.0299899	0.0106626
chr3	41252001	41262000	33	0.0395271	0.0197974
chr3	41253001	41263000	30	0.134905	0.0618758
chr3	41254001	41264000	30	0.245874	0.129238
chr3	41255001	41265000	35	0.24092	0.13759
chr3	41256001	41266000	53	0.340449	0.245723
chr3	41257001	41267000	76	0.372187	0.303785
chr3	41258001	41268000	81	0.393047	0.333748
chr3	41259001	41269000	91	0.366234	0.312882
chr3	41260001	41270000	95	0.358906	0.301655
chr3	41261001	41271000	94	0.361084	0.308677
chr3	41262001	41272000	102	0.343538	0.294599
chr3	41263001	41273000	102	0.329385	0.286951
chr3	41264001	41274000	102	0.306477	0.268282
chr3	41265001	41275000	94	0.317305	0.28151
chr3	41266001	41276000	87	0.269517	0.226683
chr3	41267001	41277000	68	0.21436	0.162382
chr3	41268001	41278000	62	0.159161	0.114816
chr3	41269001	41279000	53	0.173676	0.118688
chr3	41270001	41280000	48	0.17932	0.124272
chr3	41271001	41281000	44	0.182823	0.121838
chr3	41272001	41282000	37	0.218585	0.144999
chr3	41273001	41283000	32	0.241941	0.15749
chr3	41274001	41284000	27	0.284156	0.192942
chr3	41275001	41285000	25	0.303112	0.207843
chr3	41276001	41286000	16	0.379157	0.284727
chr3	41277001	41287000	14	0.335265	0.26053
chr3	41278001	41288000	15	0.361777	0.307727
chr3	41279001	41289000	13	0.339566	0.310582
chr3	41280001	41290000	14	0.333335	0.289577
chr3	41281001	41291000	15	0.304426	0.26777
chr3	41282001	41292000	16	0.240962	0.209898
chr3	41283001	41293000	18	0.221212	0.184508
chr3	41284001	41294000	17	0.222711	0.185027
chr3	41285001	41295000	20	0.178922	0.152316
chr3	41286001	41296000	19	0.141411	0.130194
chr3	41287001	41297000	19	0.131291	0.102011
chr3	41288001	41298000	20	0.0793384	0.0701994
chr3	41289001	41299000	20	0.0793384	0.0701994
chr3	41290001	41300000	20	0.0967035	0.082913
chr3	41291001	41301000	19	0.107048	0.089252
chr3	41292001	41302000	16	0.0826568	0.0734949
chr3	41293001	41303000	16	0.181651	0.126015
chr3	41294001	41304000	17	0.179766	0.117904
chr3	41295001	41305000	17	0.239193	0.158813
chr3	41296001	41306000	16	0.238672	0.15286
chr3	41297001	41307000	14	0.261326	0.20281
chr3	41298001	41308000	12	0.291098	0.254063
chr3	41299001	41309000	19	0.233234	0.184438
chr3	41300001	41310000	23	0.197586	0.137865
chr3	41301001	41311000	28	0.16833	0.109386
chr3	41302001	41312000	29	0.18114	0.118381
chr3	41303001	41313000	27	0.149709	0.0974055
chr3	41304001	41314000	29	0.173768	0.120768
chr3	41305001	41315000	26	0.160365	0.104714
chr3	41306001	41316000	32	0.159276	0.106092
chr3	41307001	41317000	34	0.174173	0.114362
chr3	41308001	41318000	35	0.164598	0.107731
chr3	41309001	41319000	31	0.200911	0.13934
chr3	41310001	41320000	31	0.189375	0.13641
chr3	41311001	41321000	33	0.214927	0.171209
chr3	41312001	41322000	34	0.209957	0.168892
chr3	41313001	41323000	36	0.212618	0.172231
chr3	41314001	41324000	37	0.211731	0.16914
chr3	41315001	41325000	42	0.251152	0.208618
chr3	41316001	41326000	42	0.27909	0.237991
chr3	41317001	41327000	44	0.298751	0.245894
chr3	41318001	41328000	54	0.288961	0.233962
chr3	41319001	41329000	62	0.274223	0.218984
chr3	41320001	41330000	71	0.287923	0.234275
chr3	41321001	41331000	78	0.279352	0.219634
chr3	41322001	41332000	88	0.278763	0.225741
chr3	41323001	41333000	104	0.278812	0.226066
chr3	41324001	41334000	103	0.272724	0.221001
chr3	41325001	41335000	102	0.257423	0.204518
chr3	41326001	41336000	103	0.24108	0.189153
chr3	41327001	41337000	99	0.224502	0.17708
chr3	41328001	41338000	86	0.224159	0.177197
chr3	41329001	41339000	80	0.2374	0.188914
chr3	41330001	41340000	69	0.230381	0.183356
chr3	41331001	41341000	58	0.230164	0.190059
chr3	41332001	41342000	50	0.205125	0.159989
chr3	41333001	41343000	34	0.156918	0.116903
chr3	41334001	41344000	36	0.157885	0.116022
chr3	41335001	41345000	33	0.17273	0.128647
chr3	41336001	41346000	34	0.237039	0.174093
chr3	41337001	41347000	37	0.221983	0.160089
chr3	41338001	41348000	46	0.200126	0.123084
chr3	41339001	41349000	45	0.161325	0.0943205
chr3	41340001	41350000	44	0.157061	0.0897006
chr3	41341001	41351000	43	0.165255	0.0898596
chr3	41342001	41352000	52	0.155978	0.077164
chr3	41343001	41353000	58	0.149624	0.0654462
chr3	41344001	41354000	58	0.15449	0.0684266
chr3	41345001	41355000	60	0.141461	0.0621074
chr3	41346001	41356000	57	0.100598	0.0435444
chr3	41347001	41357000	64	0.157502	0.0837247
chr3	41348001	41358000	69	0.153042	0.0923783
chr3	41349001	41359000	71	0.159735	0.0997293
chr3	41350001	41360000	78	0.163896	0.10188
chr3	41351001	41361000	79	0.167	0.106872
chr3	41352001	41362000	69	0.176887	0.117324
chr3	41353001	41363000	78	0.179775	0.129078
chr3	41354001	41364000	89	0.212899	0.141827
chr3	41355001	41365000	95	0.207409	0.142798
chr3	41356001	41366000	100	0.197514	0.137411
chr3	41357001	41367000	94	0.179684	0.11607
chr3	41358001	41368000	88	0.200791	0.129227
chr3	41359001	41369000	85	0.196136	0.121394
chr3	41360001	41370000	86	0.19005	0.106636
chr3	41361001	41371000	85	0.187649	0.100602
chr3	41362001	41372000	85	0.210801	0.117316
chr3	41363001	41373000	75	0.233714	0.12814
chr3	41364001	41374000	65	0.193845	0.106228
chr3	41365001	41375000	62	0.224539	0.110349
chr3	41366001	41376000	61	0.237497	0.0924418
chr3	41367001	41377000	57	0.272867	0.114169
chr3	41368001	41378000	56	0.254206	0.0925881
chr3	41369001	41379000	60	0.278518	0.107309
chr3	41370001	41380000	59	0.288076	0.123573
chr3	41371001	41381000	61	0.282595	0.132291
chr3	41372001	41382000	66	0.229615	0.10923
chr3	41373001	41383000	67	0.200294	0.0882268
chr3	41374001	41384000	64	0.191065	0.086597
chr3	41375001	41385000	66	0.140856	0.0659599
chr3	41376001	41386000	60	0.142069	0.0733785
chr3	41377001	41387000	60	0.117815	0.0614527
chr3	41378001	41388000	63	0.110885	0.0590159
chr3	41379001	41389000	57	0.0771115	0.0413492
chr3	41380001	41390000	48	0.0615253	0.0342228
chr3	41381001	41391000	46	0.0657641	0.0329344
chr3	41382001	41392000	40	0.0583255	0.0247304
chr3	41383001	41393000	39	0.0525204	0.0236324
chr3	41384001	41394000	40	0.0654282	0.0397371
chr3	41385001	41395000	34	0.0743746	0.0420541
chr3	41386001	41396000	37	0.114892	0.0716661
chr3	41387001	41397000	37	0.14407	0.094448
chr3	41388001	41398000	31	0.212024	0.165246
chr3	41389001	41399000	35	0.241029	0.183249
chr3	41390001	41400000	39	0.228136	0.173493
chr3	41391001	41401000	42	0.19061	0.154795
chr3	41392001	41402000	48	0.183006	0.149983
chr3	41393001	41403000	43	0.211824	0.169138
chr3	41394001	41404000	51	0.283994	0.229363
chr3	41395001	41405000	51	0.291791	0.244079
chr3	41396001	41406000	49	0.311859	0.258187
chr3	41397001	41407000	51	0.291128	0.237873
chr3	41398001	41408000	50	0.262089	0.2137
chr3	41399001	41409000	46	0.253057	0.212691
chr3	41400001	41410000	45	0.277827	0.234216
chr3	41401001	41411000	41	0.299025	0.248612
chr3	41402001	41412000	35	0.311934	0.275282
chr3	41403001	41413000	34	0.308352	0.280114
chr3	41404001	41414000	22	0.225884	0.200276
chr3	41405001	41415000	20	0.215404	0.185216
chr3	41406001	41416000	16	0.175932	0.143756
chr3	41407001	41417000	20	0.252916	0.206241
chr3	41408001	41418000	21	0.299032	0.245976
chr3	41409001	41419000	27	0.272206	0.217489
chr3	41410001	41420000	25	0.245397	0.189084
chr3	41411001	41421000	28	0.2838	0.227865
chr3	41412001	41422000	27	0.298014	0.240606
chr3	41413001	41423000	26	0.306973	0.247136
chr3	41414001	41424000	27	0.305937	0.247746
chr3	41415001	41425000	26	0.307756	0.254622
chr3	41416001	41426000	26	0.307756	0.254622
chr3	41417001	41427000	19	0.300023	0.241682
chr3	41418001	41428000	17	0.306058	0.239531
chr3	41419001	41429000	11	0.362341	0.307273
chr3	41420001	41430000	10	0.390326	0.341662
chr3	41421001	41431000	6	0.363534	0.291165
chr3	41422001	41432000	6	0.343976	0.28362
chr3	41423001	41433000	10	0.366692	0.312304
chr3	41424001	41434000	11	0.332626	0.259997
chr3	41425001	41435000	14	0.323116	0.258686
chr3	41426001	41436000	16	0.306259	0.22658
chr3	41427001	41437000	16	0.289662	0.208268
chr3	41428001	41438000	15	0.266403	0.202729
chr3	41429001	41439000	15	0.278001	0.210286
chr3	41430001	41440000	21	0.272969	0.206806
chr3	41431001	41441000	23	0.25738	0.196054
chr3	41432001	41442000	26	0.271953	0.208689
chr3	41433001	41443000	25	0.224856	0.169289
chr3	41434001	41444000	26	0.216738	0.167518
chr3	41435001	41445000	28	0.199435	0.144371
chr3	41436001	41446000	29	0.204373	0.158443
chr3	41437001	41447000	32	0.226952	0.18247
chr3	41438001	41448000	32	0.219849	0.170705
chr3	41439001	41449000	32	0.212607	0.166431
chr3	41440001	41450000	30	0.189627	0.15253
chr3	41441001	41451000	31	0.217168	0.171573
chr3	41442001	41452000	32	0.249441	0.196136
chr3	41443001	41453000	37	0.311944	0.240052
chr3	41444001	41454000	35	0.33359	0.26027
chr3	41445001	41455000	36	0.385341	0.320331
chr3	41446001	41456000	43	0.395862	0.336274
chr3	41447001	41457000	45	0.373213	0.307163
chr3	41448001	41458000	46	0.374148	0.311915
chr3	41449001	41459000	47	0.375104	0.314174
chr3	41450001	41460000	44	0.387193	0.324197
chr3	41451001	41461000	41	0.388838	0.325743
chr3	41452001	41462000	38	0.370479	0.299858
chr3	41453001	41463000	31	0.351569	0.288483
chr3	41454001	41464000	32	0.348687	0.286495
chr3	41455001	41465000	27	0.295347	0.232589
chr3	41456001	41466000	19	0.216872	0.157081
chr3	41457001	41467000	15	0.231423	0.171094
chr3	41458001	41468000	16	0.188508	0.133349
chr3	41459001	41469000	15	0.175025	0.122446
chr3	41460001	41470000	15	0.168656	0.125451
chr3	41461001	41471000	16	0.157007	0.114643
chr3	41462001	41472000	18	0.164762	0.1138
chr3	41463001	41473000	22	0.155984	0.103137
chr3	41464001	41474000	24	0.124107	0.0779267
chr3	41465001	41475000	27	0.126792	0.083585
chr3	41466001	41476000	29	0.136238	0.0917284
chr3	41467001	41477000	29	0.157096	0.104249
chr3	41468001	41478000	30	0.204834	0.14273
chr3	41469001	41479000	30	0.185708	0.126068
chr3	41470001	41480000	31	0.192395	0.129922
chr3	41471001	41481000	33	0.220656	0.153871
chr3	41472001	41482000	34	0.245575	0.180851
chr3	41473001	41483000	32	0.273899	0.21289
chr3	41474001	41484000	31	0.301933	0.24102
chr3	41475001	41485000	31	0.309884	0.228271
chr3	41476001	41486000	28	0.332285	0.246657
chr3	41477001	41487000	27	0.334698	0.252975
chr3	41478001	41488000	26	0.312543	0.227646
chr3	41479001	41489000	26	0.320739	0.239408
chr3	41480001	41490000	31	0.294177	0.22358
chr3	41481001	41491000	28	0.282673	0.211724
chr3	41482001	41492000	25	0.262957	0.193619
chr3	41483001	41493000	25	0.243553	0.174377
chr3	41484001	41494000	26	0.199451	0.134401
chr3	41485001	41495000	25	0.200305	0.145361
chr3	41486001	41496000	28	0.174224	0.123485
chr3	41487001	41497000	33	0.139236	0.0996158
chr3	41488001	41498000	35	0.128397	0.0901807
chr3	41489001	41499000	38	0.110758	0.0767682
chr3	41490001	41500000	34	0.090992	0.0660803
chr3	41491001	41501000	38	0.0795299	0.0579437
chr3	41492001	41502000	39	0.0913221	0.0650268
chr3	41493001	41503000	38	0.0763397	0.0567473
chr3	41494001	41504000	39	0.109931	0.0765698
chr3	41495001	41505000	44	0.120677	0.0857968
chr3	41496001	41506000	50	0.109557	0.0875797
chr3	41497001	41507000	56	0.105871	0.0866763
chr3	41498001	41508000	60	0.0944839	0.072916
chr3	41499001	41509000	56	0.0995683	0.0777814
chr3	41500001	41510000	53	0.0984406	0.0772084
chr3	41501001	41511000	51	0.106315	0.0856613
chr3	41502001	41512000	50	0.0921652	0.0729799
chr3	41503001	41513000	51	0.091477	0.0812782
chr3	41504001	41514000	47	0.0760754	0.0700967
chr3	41505001	41515000	46	0.0684403	0.0645262
chr3	41506001	41516000	45	0.0746253	0.0640481
chr3	41507001	41517000	40	0.0903545	0.0864021
chr3	41508001	41518000	39	0.110112	0.115771
chr3	41509001	41519000	42	0.110572	0.113713
chr3	41510001	41520000	44	0.112247	0.11255
chr3	41511001	41521000	43	0.11003	0.108971
chr3	41512001	41522000	44	0.110385	0.112759
chr3	41513001	41523000	43	0.108527	0.105051
chr3	41514001	41524000	49	0.118651	0.110925
chr3	41515001	41525000	49	0.133869	0.124229
chr3	41516001	41526000	43	0.154693	0.142377
chr3	41517001	41527000	44	0.137794	0.122828
chr3	41518001	41528000	40	0.136677	0.117044
chr3	41519001	41529000	46	0.118	0.099557
chr3	41520001	41530000	47	0.118499	0.101962
chr3	41521001	41531000	52	0.115517	0.10112
chr3	41522001	41532000	50	0.117528	0.101691
chr3	41523001	41533000	50	0.108869	0.0942679
chr3	41524001	41534000	47	0.0914776	0.0891979
chr3	41525001	41535000	47	0.0654024	0.0703847
chr3	41526001	41536000	59	0.0257117	0.0325565
chr3	41527001	41537000	61	0.00781091	0.0145818
chr3	41528001	41538000	62	0.000251917	0.00876152
chr3	41529001	41539000	60	-0.00781107	0.00109345
chr3	41530001	41540000	62	-0.0178116	-0.008344
chr3	41531001	41541000	58	-0.0220425	-0.0152773
chr3	41532001	41542000	59	-0.00265702	0.00442626
chr3	41533001	41543000	58	-0.000481888	0.00553764
chr3	41534001	41544000	54	-0.00299985	-0.000491711
chr3	41535001	41545000	47	-0.00911303	-0.00788899
chr3	41536001	41546000	33	0.00547693	0.00721525
chr3	41537001	41547000	23	0.027165	0.0298587
chr3	41538001	41548000	18	0.0468	0.0504697
chr3	41539001	41549000	13	0.105406	0.110856
chr3	41540001	41550000	10	0.217666	0.213825
chr3	41541001	41551000	8	0.260248	0.259449
chr3	41542001	41552000	8	0.135272	0.109973
chr3	41543001	41553000	10	0.110791	0.0864347
chr3	41544001	41554000	14	0.0990693	0.0765301
chr3	41545001	41555000	19	0.0839717	0.0631774
chr3	41546001	41556000	18	0.0869206	0.0655767
chr3	41547001	41557000	21	0.0828043	0.0637033
chr3	41548001	41558000	23	0.0796954	0.0617088
chr3	41549001	41559000	24	0.091576	0.0725398
chr3	41550001	41560000	23	0.0674894	0.054684
chr3	41551001	41561000	30	0.097531	0.0701482
chr3	41552001	41562000	28	0.103165	0.0752645
chr3	41553001	41563000	25	0.109055	0.079076
chr3	41554001	41564000	25	0.110276	0.0870911
chr3	41555001	41565000	23	0.118403	0.0882239
chr3	41556001	41566000	25	0.118729	0.0908955
chr3	41557001	41567000	34	0.30327	0.187346
chr3	41558001	41568000	35	0.301053	0.182953
chr3	41559001	41569000	37	0.294224	0.167799
chr3	41560001	41570000	38	0.292607	0.163713
chr3	41561001	41571000	33	0.304189	0.162193
chr3	41562001	41572000	38	0.285276	0.158942
chr3	41563001	41573000	45	0.290579	0.168347
chr3	41564001	41574000	46	0.310352	0.191292
chr3	41565001	41575000	47	0.306847	0.196735
chr3	41566001	41576000	49	0.308187	0.202472
chr3	41567001	41577000	43	0.193661	0.147422
chr3	41568001	41578000	45	0.197481	0.159012
chr3	41569001	41579000	44	0.210714	0.174918
chr3	41570001	41580000	49	0.256817	0.217776
chr3	41571001	41581000	51	0.271646	0.234033
chr3	41572001	41582000	49	0.271102	0.232499
chr3	41573001	41583000	45	0.256861	0.22899
chr3	41574001	41584000	46	0.23365	0.206364
chr3	41575001	41585000	50	0.210019	0.188641
chr3	41576001	41586000	54	0.188382	0.169324
chr3	41577001	41587000	54	0.17848	0.164142
chr3	41578001	41588000	62	0.153903	0.136739
chr3	41579001	41589000	63	0.141858	0.126491
chr3	41580001	41590000	56	0.0974548	0.0886066
chr3	41581001	41591000	58	0.0734916	0.0685525
chr3	41582001	41592000	56	0.0770811	0.0720191
chr3	41583001	41593000	59	0.089395	0.0857288
chr3	41584001	41594000	58	0.105672	0.0980217
chr3	41585001	41595000	59	0.125037	0.109945
chr3	41586001	41596000	55	0.129445	0.111804
chr3	41587001	41597000	56	0.140689	0.116823
chr3	41588001	41598000	48	0.168506	0.135806
chr3	41589001	41599000	47	0.181734	0.14417
chr3	41590001	41600000	50	0.186783	0.151321
chr3	41591001	41601000	49	0.195129	0.149219
chr3	41592001	41602000	51	0.191805	0.144624
chr3	41593001	41603000	46	0.184828	0.127536
chr3	41594001	41604000	45	0.164411	0.110446
chr3	41595001	41605000	41	0.151743	0.105585
chr3	41596001	41606000	41	0.160775	0.111706
chr3	41597001	41607000	37	0.150053	0.101929
chr3	41598001	41608000	35	0.146509	0.10056
chr3	41599001	41609000	34	0.140248	0.0965655
chr3	41600001	41610000	43	0.18572	0.128317
chr3	41601001	41611000	46	0.198361	0.143876
chr3	41602001	41612000	58	0.195278	0.145869
chr3	41603001	41613000	66	0.215096	0.168081
chr3	41604001	41614000	74	0.241953	0.195619
chr3	41605001	41615000	80	0.252232	0.206384
chr3	41606001	41616000	76	0.254957	0.210106
chr3	41607001	41617000	75	0.257317	0.212842
chr3	41608001	41618000	83	0.246897	0.203518
chr3	41609001	41619000	82	0.249092	0.206554
chr3	41610001	41620000	73	0.239026	0.197819
chr3	41611001	41621000	67	0.244066	0.204191
chr3	41612001	41622000	53	0.258	0.218309
chr3	41613001	41623000	44	0.247507	0.203949
chr3	41614001	41624000	33	0.195277	0.154765
chr3	41615001	41625000	23	0.144427	0.116086
chr3	41616001	41626000	26	0.145577	0.12284
chr3	41617001	41627000	30	0.147006	0.126274
chr3	41618001	41628000	45	0.313973	0.26168
chr3	41619001	41629000	62	0.362145	0.306273
chr3	41620001	41630000	63	0.376915	0.317263
chr3	41621001	41631000	61	0.379536	0.322041
chr3	41622001	41632000	65	0.386164	0.333408
chr3	41623001	41633000	67	0.383221	0.332159
chr3	41624001	41634000	73	0.366425	0.313044
chr3	41625001	41635000	79	0.349204	0.289892
chr3	41626001	41636000	85	0.323474	0.260545
chr3	41627001	41637000	80	0.331818	0.26935
chr3	41628001	41638000	56	0.291148	0.220297
chr3	41629001	41639000	43	0.163923	0.112487
chr3	41630001	41640000	47	0.127167	0.0946677
chr3	41631001	41641000	52	0.120978	0.0912624
chr3	41632001	41642000	54	0.0637484	0.0526602
chr3	41633001	41643000	56	0.0495828	0.0452261
chr3	41634001	41644000	51	0.0460718	0.042877
chr3	41635001	41645000	49	0.0452448	0.042156
chr3	41636001	41646000	45	0.0649765	0.0592669
chr3	41637001	41647000	45	0.0652232	0.0596667
chr3	41638001	41648000	45	0.0769289	0.0680998
chr3	41639001	41649000	45	0.0756624	0.0702212
chr3	41640001	41650000	40	0.042357	0.0523753
chr3	41641001	41651000	36	0.0410619	0.0502679
chr3	41642001	41652000	32	0.0461433	0.0533205
chr3	41643001	41653000	29	0.0439176	0.0509272
chr3	41644001	41654000	30	0.0461977	0.0468513
chr3	41645001	41655000	26	0.0530654	0.0513525
chr3	41646001	41656000	24	0.0640796	0.0545321
chr3	41647001	41657000	35	0.053278	0.0471177
chr3	41648001	41658000	38	0.0395229	0.0381254
chr3	41649001	41659000	36	0.0399796	0.0366145
chr3	41650001	41660000	36	0.0384407	0.0349365
chr3	41651001	41661000	37	0.0539679	0.0429473
chr3	41652001	41662000	39	0.0645935	0.0566076
chr3	41653001	41663000	39	0.0623816	0.0546942
chr3	41654001	41664000	46	0.145298	0.123532
chr3	41655001	41665000	52	0.191326	0.167829
chr3	41656001	41666000	53	0.213192	0.18884
chr3	41657001	41667000	49	0.291306	0.269289
chr3	41658001	41668000	56	0.339768	0.320544
chr3	41659001	41669000	55	0.365401	0.34984
chr3	41660001	41670000	55	0.360054	0.349954
chr3	41661001	41671000	57	0.347973	0.335065
chr3	41662001	41672000	57	0.345954	0.326779
chr3	41663001	41673000	60	0.339037	0.322359
chr3	41664001	41674000	54	0.318415	0.290508
chr3	41665001	41675000	49	0.290192	0.257859
chr3	41666001	41676000	45	0.278753	0.244667
chr3	41667001	41677000	38	0.233016	0.198461
chr3	41668001	41678000	26	0.128482	0.101221
chr3	41669001	41679000	27	0.0574687	0.0391019
chr3	41670001	41680000	28	0.0613958	0.0446627
chr3	41671001	41681000	26	0.0590774	0.043569
chr3	41672001	41682000	25	0.042527	0.0317121
chr3	41673001	41683000	23	0.000616698	0.00336893
chr3	41674001	41684000	20	-0.0091597	-0.00539491
chr3	41675001	41685000	18	-0.00794493	-0.00463023
chr3	41676001	41686000	20	0.0244666	0.017504
chr3	41677001	41687000	20	0.0197957	0.0130675
chr3	41678001	41688000	23	0.013172	0.00603955
chr3	41679001	41689000	21	0.0184744	0.0104406
chr3	41680001	41690000	20	0.0364834	0.0187133
chr3	41681001	41691000	19	0.0338003	0.0143711
chr3	41682001	41692000	16	0.0711853	0.0573145
chr3	41683001	41693000	22	0.112289	0.0706513
chr3	41684001	41694000	22	0.116882	0.0718746
chr3	41685001	41695000	23	0.11634	0.0733961
chr3	41686001	41696000	26	0.141148	0.0922181
chr3	41687001	41697000	26	0.152564	0.106544
chr3	41688001	41698000	24	0.175502	0.130792
chr3	41689001	41699000	26	0.167769	0.126057
chr3	41690001	41700000	28	0.134627	0.0982401
chr3	41691001	41701000	33	0.119896	0.0850681
chr3	41692001	41702000	38	0.101658	0.0664413
chr3	41693001	41703000	39	0.0518246	0.0422033
chr3	41694001	41704000	41	0.0460328	0.0382241
chr3	41695001	41705000	41	0.0419212	0.0348403
chr3	41696001	41706000	43	0.0162764	0.0133158
chr3	41697001	41707000	45	0.0107856	0.00501637
chr3	41698001	41708000	45	0.00883359	-0.000115886
chr3	41699001	41709000	44	0.0162971	0.0113284
chr3	41700001	41710000	39	0.0223613	0.0168067
chr3	41701001	41711000	34	0.0268845	0.0261548
chr3	41702001	41712000	33	0.0413596	0.0468119
chr3	41703001	41713000	29	0.0636206	0.0703111
chr3	41704001	41714000	42	0.0477431	0.0470105
chr3	41705001	41715000	48	0.0469456	0.0512401
chr3	41706001	41716000	46	0.0529762	0.0638765
chr3	41707001	41717000	49	0.054032	0.0664476
chr3	41708001	41718000	52	0.0546879	0.0696302
chr3	41709001	41719000	53	0.041711	0.0571393
chr3	41710001	41720000	59	0.0763563	0.0749345
chr3	41711001	41721000	64	0.11615	0.0918449
chr3	41712001	41722000	69	0.158756	0.104186
chr3	41713001	41723000	67	0.20282	0.125904
chr3	41714001	41724000	54	0.294253	0.201362
chr3	41715001	41725000	53	0.389381	0.269098
chr3	41716001	41726000	53	0.465236	0.332519
chr3	41717001	41727000	47	0.506238	0.368596
chr3	41718001	41728000	44	0.519364	0.387989
chr3	41719001	41729000	43	0.557334	0.42292
chr3	41720001	41730000	40	0.561718	0.432835
chr3	41721001	41731000	34	0.608311	0.458579
chr3	41722001	41732000	29	0.587895	0.503254
chr3	41723001	41733000	29	0.536268	0.464882
chr3	41724001	41734000	33	0.427113	0.366704
chr3	41725001	41735000	32	0.328613	0.289976
chr3	41726001	41736000	29	0.200578	0.20372
chr3	41727001	41737000	32	0.261268	0.244322
chr3	41728001	41738000	33	0.316554	0.285743
chr3	41729001	41739000	32	0.364999	0.317639
chr3	41730001	41740000	32	0.4323	0.378977
chr3	41731001	41741000	33	0.449095	0.393842
chr3	41732001	41742000	34	0.508848	0.436632
chr3	41733001	41743000	34	0.563611	0.490641
chr3	41734001	41744000	32	0.694236	0.625541
chr3	41735001	41745000	33	0.764582	0.700866
chr3	41736001	41746000	35	0.79135	0.728052
chr3	41737001	41747000	36	0.799317	0.737798
chr3	41738001	41748000	39	0.792907	0.733248
chr3	41739001	41749000	42	0.761441	0.686244
chr3	41740001	41750000	42	0.748686	0.675905
chr3	41741001	41751000	42	0.74002	0.656641
chr3	41742001	41752000	37	0.747248	0.681227
chr3	41743001	41753000	37	0.729243	0.640319
chr3	41744001	41754000	39	0.676783	0.522516
chr3	41745001	41755000	37	0.642189	0.444547
chr3	41746001	41756000	36	0.598155	0.374205
chr3	41747001	41757000	34	0.552637	0.306998
chr3	41748001	41758000	32	0.450364	0.206495
chr3	41749001	41759000	29	0.370853	0.160994
chr3	41750001	41760000	29	0.232299	0.0909952
chr3	41751001	41761000	29	0.232299	0.0909952
chr3	41752001	41762000	29	0.211453	0.0852706
chr3	41753001	41763000	33	0.228599	0.10837
chr3	41754001	41764000	27	0.195621	0.0982865
chr3	41755001	41765000	23	0.206813	0.106631
chr3	41756001	41766000	23	0.228673	0.129371
chr3	41757001	41767000	24	0.253453	0.173773
chr3	41758001	41768000	24	0.279622	0.206819
chr3	41759001	41769000	28	0.320057	0.253741
chr3	41760001	41770000	28	0.361611	0.297611
chr3	41761001	41771000	28	0.37277	0.313003
chr3	41762001	41772000	29	0.374831	0.317738
chr3	41763001	41773000	27	0.366039	0.325277
chr3	41764001	41774000	27	0.378518	0.328093
chr3	41765001	41775000	29	0.37558	0.330073
chr3	41766001	41776000	26	0.396339	0.342955
chr3	41767001	41777000	23	0.390046	0.337648
chr3	41768001	41778000	24	0.332556	0.307271
chr3	41769001	41779000	24	0.249404	0.234676
chr3	41770001	41780000	23	0.220143	0.194158
chr3	41771001	41781000	32	0.18587	0.148793
chr3	41772001	41782000	30	0.157515	0.128215
chr3	41773001	41783000	31	0.218246	0.147074
chr3	41774001	41784000	35	0.244101	0.172969
chr3	41775001	41785000	36	0.246461	0.16502
chr3	41776001	41786000	48	0.280948	0.185517
chr3	41777001	41787000	53	0.315211	0.212338
chr3	41778001	41788000	54	0.341987	0.233155
chr3	41779001	41789000	53	0.35328	0.233003
chr3	41780001	41790000	54	0.362732	0.245613
chr3	41781001	41791000	45	0.394278	0.283835
chr3	41782001	41792000	45	0.394278	0.283835
chr3	41783001	41793000	39	0.393336	0.274641
chr3	41784001	41794000	39	0.407824	0.282226
chr3	41785001	41795000	41	0.390914	0.270944
chr3	41786001	41796000	31	0.376877	0.265073
chr3	41787001	41797000	29	0.315093	0.210747
chr3	41788001	41798000	25	0.274436	0.180039
chr3	41789001	41799000	26	0.262919	0.16876
chr3	41790001	41800000	27	0.223737	0.132997
chr3	41791001	41801000	28	0.219927	0.132547
chr3	41792001	41802000	43	0.201883	0.146152
chr3	41793001	41803000	48	0.194569	0.144774
chr3	41794001	41804000	45	0.150754	0.116925
chr3	41795001	41805000	45	0.128096	0.103396
chr3	41796001	41806000	44	0.128546	0.104841
chr3	41797001	41807000	45	0.13088	0.105584
chr3	41798001	41808000	44	0.13161	0.10634
chr3	41799001	41809000	38	0.139389	0.11939
chr3	41800001	41810000	34	0.142844	0.12761
chr3	41801001	41811000	32	0.137948	0.122554
chr3	41802001	41812000	21	0.120844	0.101419
chr3	41803001	41813000	20	0.105496	0.0854581
chr3	41804001	41814000	22	0.0927863	0.0744686
chr3	41805001	41815000	19	0.103556	0.0825123
chr3	41806001	41816000	23	0.0962068	0.0790903
chr3	41807001	41817000	22	0.0808416	0.0702872
chr3	41808001	41818000	30	0.0715995	0.0642993
chr3	41809001	41819000	30	0.0715995	0.0642993
chr3	41810001	41820000	30	0.0715995	0.0642993
chr3	41811001	41821000	31	0.0699895	0.0616882
chr3	41812001	41822000	30	0.0428111	0.0398319
chr3	41813001	41823000	27	0.0463156	0.0424257
chr3	41814001	41824000	25	0.0587726	0.0522469
chr3	41815001	41825000	28	0.0460463	0.0427059
chr3	41816001	41826000	27	0.0355771	0.0322165
chr3	41817001	41827000	40	0.0268553	0.0261893
chr3	41818001	41828000	60	0.0200113	0.0190488
chr3	41819001	41829000	69	0.0247502	0.0240907
chr3	41820001	41830000	79	0.0238179	0.0233279
chr3	41821001	41831000	83	0.0290703	0.0295442
chr3	41822001	41832000	84	0.0306396	0.0313924
chr3	41823001	41833000	87	0.0265921	0.0269348
chr3	41824001	41834000	91	0.0322159	0.0327245
chr3	41825001	41835000	92	0.0639653	0.0526452
chr3	41826001	41836000	93	0.0655884	0.0537256
chr3	41827001	41837000	79	0.0738325	0.0596917
chr3	41828001	41838000	57	0.0942115	0.0702833
chr3	41829001	41839000	55	0.0904305	0.0652381
chr3	41830001	41840000	48	0.117031	0.0847419
chr3	41831001	41841000	51	0.0993097	0.0677541
chr3	41832001	41842000	53	0.0876165	0.0585152
chr3	41833001	41843000	51	0.0970814	0.0665828
chr3	41834001	41844000	48	0.0928217	0.0616835
chr3	41835001	41845000	44	0.0609677	0.0427684
chr3	41836001	41846000	48	0.088231	0.0601584
chr3	41837001	41847000	49	0.0884033	0.0622471
chr3	41838001	41848000	47	0.110793	0.0861114
chr3	41839001	41849000	52	0.153408	0.131575
chr3	41840001	41850000	57	0.150272	0.131854
chr3	41841001	41851000	59	0.172265	0.157459
chr3	41842001	41852000	59	0.196108	0.180616
chr3	41843001	41853000	69	0.206213	0.193329
chr3	41844001	41854000	76	0.208974	0.196057
chr3	41845001	41855000	86	0.188527	0.182283
chr3	41846001	41856000	82	0.187649	0.189672
chr3	41847001	41857000	86	0.210455	0.207179
chr3	41848001	41858000	85	0.210635	0.206681
chr3	41849001	41859000	76	0.202555	0.193483
chr3	41850001	41860000	76	0.212251	0.198896
chr3	41851001	41861000	67	0.216064	0.19941
chr3	41852001	41862000	65	0.229312	0.2039
chr3	41853001	41863000	60	0.209525	0.183122
chr3	41854001	41864000	57	0.189535	0.164672
chr3	41855001	41865000	53	0.189069	0.161134
chr3	41856001	41866000	54	0.19035	0.159944
chr3	41857001	41867000	50	0.167309	0.138967
chr3	41858001	41868000	51	0.186326	0.148791
chr3	41859001	41869000	53	0.220223	0.170712
chr3	41860001	41870000	49	0.220049	0.159613
chr3	41861001	41871000	55	0.275005	0.202701
chr3	41862001	41872000	58	0.280732	0.21233
chr3	41863001	41873000	55	0.293032	0.21317
chr3	41864001	41874000	55	0.300765	0.205446
chr3	41865001	41875000	53	0.317012	0.198311
chr3	41866001	41876000	53	0.294567	0.179867
chr3	41867001	41877000	52	0.275184	0.167574
chr3	41868001	41878000	49	0.257644	0.153515
chr3	41869001	41879000	44	0.231891	0.137048
chr3	41870001	41880000	41	0.221068	0.133761
chr3	41871001	41881000	35	0.112491	0.0612228
chr3	41872001	41882000	30	0.000784608	-0.00421462
chr3	41873001	41883000	26	0.000186416	-0.00569608
chr3	41874001	41884000	22	0.0296202	0.0171789
chr3	41875001	41885000	16	0.0401285	0.033642
chr3	41876001	41886000	12	0.0929143	0.0699065
chr3	41877001	41887000	11	0.129636	0.100362
chr3	41878001	41888000	11	0.137436	0.107548
chr3	41879001	41889000	16	0.124947	0.0983613
chr3	41880001	41890000	18	0.106984	0.0875598
chr3	41881001	41891000	19	0.114514	0.0960132
chr3	41882001	41892000	22	0.135523	0.103545
chr3	41883001	41893000	28	0.224865	0.160459
chr3	41884001	41894000	27	0.267583	0.181844
chr3	41885001	41895000	29	0.253918	0.171025
chr3	41886001	41896000	27	0.256141	0.168363
chr3	41887001	41897000	28	0.256794	0.163306
chr3	41888001	41898000	28	0.264422	0.160419
chr3	41889001	41899000	23	0.306342	0.178304
chr3	41890001	41900000	20	0.377538	0.206298
chr3	41891001	41901000	21	0.388902	0.242492
chr3	41892001	41902000	20	0.445019	0.315601
chr3	41893001	41903000	26	0.311956	0.212492
chr3	41894001	41904000	28	0.272912	0.180657
chr3	41895001	41905000	26	0.288846	0.192633
chr3	41896001	41906000	27	0.284844	0.187188
chr3	41897001	41907000	29	0.277227	0.19019
chr3	41898001	41908000	39	0.427683	0.313849
chr3	41899001	41909000	44	0.419706	0.315937
chr3	41900001	41910000	47	0.407037	0.308843
chr3	41901001	41911000	45	0.409689	0.305888
chr3	41902001	41912000	41	0.395359	0.293667
chr3	41903001	41913000	30	0.456568	0.353832
chr3	41904001	41914000	28	0.468987	0.392842
chr3	41905001	41915000	28	0.468987	0.392842
chr3	41906001	41916000	28	0.466393	0.390174
chr3	41907001	41917000	29	0.497953	0.423051
chr3	41908001	41918000	28	0.369751	0.309769
chr3	41909001	41919000	25	0.380776	0.323746
chr3	41910001	41920000	23	0.414271	0.34869
chr3	41911001	41921000	23	0.415929	0.352663
chr3	41912001	41922000	25	0.366511	0.321032
chr3	41913001	41923000	30	0.317524	0.285792
chr3	41914001	41924000	30	0.331716	0.302286
chr3	41915001	41925000	32	0.324539	0.283158
chr3	41916001	41926000	33	0.318626	0.279769
chr3	41917001	41927000	36	0.425931	0.333775
chr3	41918001	41928000	33	0.504248	0.388938
chr3	41919001	41929000	37	0.511349	0.394948
chr3	41920001	41930000	38	0.512559	0.395388
chr3	41921001	41931000	41	0.541948	0.424719
chr3	41922001	41932000	39	0.565836	0.44869
chr3	41923001	41933000	36	0.603433	0.491796
chr3	41924001	41934000	37	0.595412	0.470632
chr3	41925001	41935000	37	0.594668	0.491979
chr3	41926001	41936000	40	0.596682	0.501991
chr3	41927001	41937000	38	0.577943	0.471568
chr3	41928001	41938000	34	0.544273	0.427969
chr3	41929001	41939000	33	0.527445	0.408493
chr3	41930001	41940000	32	0.524908	0.406451
chr3	41931001	41941000	32	0.457331	0.329839
chr3	41932001	41942000	32	0.457331	0.329839
chr3	41933001	41943000	29	0.453605	0.337894
chr3	41934001	41944000	26	0.45043	0.335922
chr3	41935001	41945000	34	0.416618	0.320102
chr3	41936001	41946000	36	0.405659	0.329996
chr3	41937001	41947000	37	0.339909	0.288644
chr3	41938001	41948000	36	0.337645	0.293162
chr3	41939001	41949000	39	0.304134	0.263966
chr3	41940001	41950000	45	0.348605	0.292796
chr3	41941001	41951000	44	0.362502	0.313588
chr3	41942001	41952000	48	0.372298	0.321679
chr3	41943001	41953000	50	0.371729	0.321635
chr3	41944001	41954000	59	0.339479	0.281451
chr3	41945001	41955000	54	0.337077	0.27212
chr3	41946001	41956000	53	0.311252	0.238577
chr3	41947001	41957000	51	0.30675	0.235347
chr3	41948001	41958000	52	0.297947	0.228766
chr3	41949001	41959000	44	0.304249	0.235598
chr3	41950001	41960000	39	0.233912	0.183872
chr3	41951001	41961000	39	0.209619	0.171782
chr3	41952001	41962000	37	0.156894	0.138901
chr3	41953001	41963000	43	0.124461	0.115995
chr3	41954001	41964000	37	0.122172	0.120263
chr3	41955001	41965000	32	0.101082	0.107159
chr3	41956001	41966000	26	0.0888808	0.0947662
chr3	41957001	41967000	21	0.0753634	0.079071
chr3	41958001	41968000	18	0.0710942	0.0750342
chr3	41959001	41969000	23	0.0873162	0.0887646
chr3	41960001	41970000	22	0.0884117	0.0926431
chr3	41961001	41971000	19	0.0751942	0.0741985
chr3	41962001	41972000	17	0.077899	0.0780706
chr3	41963001	41973000	9	0.0891963	0.093065
chr3	41964001	41974000	6	0.142988	0.141968
chr3	41965001	41975000	9	0.149705	0.137513
chr3	41966001	41976000	12	0.152592	0.143345
chr3	41967001	41977000	17	0.236508	0.206453
chr3	41968001	41978000	21	0.280626	0.235031
chr3	41969001	41979000	19	0.359261	0.279614
chr3	41970001	41980000	21	0.390736	0.301683
chr3	41971001	41981000	26	0.35463	0.2682
chr3	41972001	41982000	26	0.35463	0.2682
chr3	41973001	41983000	27	0.361248	0.275798
chr3	41974001	41984000	28	0.364489	0.28111
chr3	41975001	41985000	26	0.383883	0.303622
chr3	41976001	41986000	24	0.410771	0.328542
chr3	41977001	41987000	21	0.401912	0.321062
chr3	41978001	41988000	19	0.391174	0.311543
chr3	41979001	41989000	17	0.37316	0.313217
chr3	41980001	41990000	21	0.321128	0.257858
chr3	41981001	41991000	17	0.370725	0.313176
chr3	41982001	41992000	17	0.370725	0.313176
chr3	41983001	41993000	18	0.342497	0.268031
chr3	41984001	41994000	20	0.31827	0.243186
chr3	41985001	41995000	22	0.27913	0.204934
chr3	41986001	41996000	21	0.263979	0.192152
chr3	41987001	41997000	19	0.253198	0.178333
chr3	41988001	41998000	17	0.245162	0.163846
chr3	41989001	41999000	18	0.19505	0.130587
chr3	41990001	42000000	14	0.155248	0.0985869
chr3	41991001	42001000	13	0.100814	0.0641069
chr3	41992001	42002000	13	0.100814	0.0641069
chr3	41993001	42003000	11	0.111139	0.0781333
chr3	41994001	42004000	8	0.0613248	0.0494745
chr3	41995001	42005000	6	0.0620407	0.0494434
chr3	41996001	42006000	11	0.0251674	0.0171012
chr3	41997001	42007000	13	0.0251641	0.0194505
chr3	41998001	42008000	23	0.0301223	0.0260044
chr3	41999001	42009000	24	0.0288147	0.0250467
chr3	42000001	42010000	24	0.0174547	0.0160741
chr3	42001001	42011000	27	0.0193929	0.0180137
chr3	42002001	42012000	31	0.0207322	0.0194387
chr3	42003001	42013000	32	0.0268212	0.0269427
chr3	42004001	42014000	32	0.0268212	0.0269427
chr3	42005001	42015000	31	0.0287397	0.0292762
chr3	42006001	42016000	29	0.0364758	0.0380442
chr3	42007001	42017000	27	0.0372026	0.0384644
chr3	42008001	42018000	20	0.0462904	0.0479399
chr3	42009001	42019000	21	0.0572474	0.0507024
chr3	42010001	42020000	28	0.0687703	0.0484132
chr3	42011001	42021000	41	0.0505533	0.0251559
chr3	42012001	42022000	40	0.0482261	0.0202744
chr3	42013001	42023000	49	0.0480421	0.0186248
chr3	42014001	42024000	58	0.0454937	0.0164534
chr3	42015001	42025000	62	0.0532789	0.0226646
chr3	42016001	42026000	60	0.0529568	0.020743
chr3	42017001	42027000	61	0.0645226	0.0282407
chr3	42018001	42028000	63	0.0735476	0.0346137
chr3	42019001	42029000	63	0.0797982	0.0402199
chr3	42020001	42030000	56	0.0795298	0.0428158
chr3	42021001	42031000	43	0.103841	0.067944
chr3	42022001	42032000	43	0.109138	0.0748995
chr3	42023001	42033000	33	0.119008	0.0866507
chr3	42024001	42034000	27	0.135155	0.113834
chr3	42025001	42035000	23	0.132725	0.114027
chr3	42026001	42036000	25	0.122657	0.107214
chr3	42027001	42037000	26	0.0948006	0.0829389
chr3	42028001	42038000	24	0.0762224	0.06869
chr3	42029001	42039000	20	0.0606699	0.0573929
chr3	42030001	42040000	20	0.0477542	0.0435911
chr3	42031001	42041000	17	0.0375277	0.0336179
chr3	42032001	42042000	15	0.0249758	0.0235792
chr3	42033001	42043000	16	0.0252235	0.0239864
chr3	42034001	42044000	15	0.0126515	0.0129905
chr3	42035001	42045000	17	0.016744	0.01713
chr3	42036001	42046000	15	0.0189543	0.018935
chr3	42037001	42047000	16	0.0607855	0.067882
chr3	42038001	42048000	18	0.108572	0.12061
chr3	42039001	42049000	22	0.137947	0.143459
chr3	42040001	42050000	20	0.14992	0.157589
chr3	42041001	42051000	20	0.14992	0.157589
chr3	42042001	42052000	22	0.192318	0.181973
chr3	42043001	42053000	30	0.152696	0.137361
chr3	42044001	42054000	36	0.127689	0.112218
chr3	42045001	42055000	41	0.124112	0.106953
chr3	42046001	42056000	44	0.118825	0.100733
chr3	42047001	42057000	45	0.104201	0.0849656
chr3	42048001	42058000	46	0.111735	0.0829277
chr3	42049001	42059000	43	0.0962399	0.0667452
chr3	42050001	42060000	44	0.104255	0.0741423
chr3	42051001	42061000	46	0.11433	0.0834541
chr3	42052001	42062000	45	0.0929853	0.0709358
chr3	42053001	42063000	37	0.106692	0.0839335
chr3	42054001	42064000	33	0.123011	0.102601
chr3	42055001	42065000	31	0.120626	0.103138
chr3	42056001	42066000	28	0.130724	0.115944
chr3	42057001	42067000	33	0.149281	0.136291
chr3	42058001	42068000	32	0.121132	0.116092
chr3	42059001	42069000	33	0.131242	0.127298
chr3	42060001	42070000	31	0.12793	0.124069
chr3	42061001	42071000	29	0.115052	0.112742
chr3	42062001	42072000	27	0.117168	0.114356
chr3	42063001	42073000	26	0.119673	0.11641
chr3	42064001	42074000	25	0.127121	0.12039
chr3	42065001	42075000	25	0.132757	0.127309
chr3	42066001	42076000	24	0.135799	0.129555
chr3	42067001	42077000	19	0.14052	0.132718
chr3	42068001	42078000	16	0.146045	0.130778
chr3	42069001	42079000	17	0.1156	0.0903232
chr3	42070001	42080000	18	0.111702	0.0851284
chr3	42071001	42081000	19	0.108366	0.0840727
chr3	42072001	42082000	20	0.106695	0.0840196
chr3	42073001	42083000	22	0.09879	0.0798038
chr3	42074001	42084000	21	0.133246	0.106367
chr3	42075001	42085000	19	0.128401	0.0938021
chr3	42076001	42086000	20	0.124672	0.0889528
chr3	42077001	42087000	18	0.0868248	0.0533241
chr3	42078001	42088000	18	0.114133	0.0727095
chr3	42079001	42089000	16	0.115948	0.0815645
chr3	42080001	42090000	16	0.114922	0.0827981
chr3	42081001	42091000	19	0.101177	0.068568
chr3	42082001	42092000	24	0.0827777	0.053089
chr3	42083001	42093000	25	0.0735937	0.0436994
chr3	42084001	42094000	25	0.0391382	0.0186696
chr3	42085001	42095000	24	0.0499823	0.0292401
chr3	42086001	42096000	23	0.0513078	0.0306498
chr3	42087001	42097000	23	0.0509263	0.0326159
chr3	42088001	42098000	28	0.0188092	0.0104873
chr3	42089001	42099000	29	0.0186191	0.00997976
chr3	42090001	42100000	28	0.0186871	0.00974498
chr3	42091001	42101000	24	0.0187471	0.00957358
chr3	42092001	42102000	18	0.0202356	0.00974504
chr3	42093001	42103000	15	0.0311821	0.0187848
chr3	42094001	42104000	14	0.0198663	0.00995469
chr3	42095001	42105000	16	-0.00158216	-0.00551949
chr3	42096001	42106000	21	-0.00383018	-0.00677678
chr3	42097001	42107000	25	-0.00460319	-0.00740445
chr3	42098001	42108000	20	-0.0092262	-0.0111289
chr3	42099001	42109000	21	-0.00876654	-0.00730716
chr3	42100001	42110000	21	-0.00876654	-0.00730716
chr3	42101001	42111000	24	-0.0080001	-0.00609664
chr3	42102001	42112000	25	0.00570697	0.00748319
chr3	42103001	42113000	26	0.0183559	0.0200184
chr3	42104001	42114000	26	0.017917	0.020903
chr3	42105001	42115000	22	0.0237719	0.0255253
chr3	42106001	42116000	17	0.0362722	0.0362093
chr3	42107001	42117000	11	0.0575483	0.0564882
chr3	42108001	42118000	10	0.0717682	0.0653283
chr3	42109001	42119000	8	0.0762517	0.0683362
chr3	42110001	42120000	8	0.0762517	0.0683362
chr3	42111001	42121000	5	0.119029	0.107912
chr3	42112001	42122000	4	0.0593395	0.0515399
chr3	42113001	42123000	3	-0.0464159	-0.0424132
chr3	42114001	42124000	2	-0.0684219	-0.054646
chr3	42115001	42125000	2	-0.0684219	-0.054646
chr3	42116001	42126000	4	-0.0592373	-0.0439791
chr3	42117001	42127000	6	0.127797	0.0448631
chr3	42118001	42128000	5	0.137214	0.0604982
chr3	42119001	42129000	4	0.216673	0.0946177
chr3	42120001	42130000	4	0.216673	0.0946177
chr3	42121001	42131000	4	0.216673	0.0946177
chr3	42122001	42132000	4	0.216673	0.0946177
chr3	42123001	42133000	4	0.216673	0.0946177
chr3	42124001	42134000	4	0.216673	0.0946177
chr3	42125001	42135000	7	0.167585	0.109879
chr3	42126001	42136000	5	0.180754	0.167156
chr3	42127001	42137000	5	0.188423	0.159023
chr3	42128001	42138000	6	0.172785	0.136765
chr3	42129001	42139000	6	0.172785	0.136765
chr3	42130001	42140000	7	0.146188	0.115366
chr3	42131001	42141000	8	0.125417	0.097625
chr3	42132001	42142000	10	0.112201	0.0789828
chr3	42133001	42143000	11	0.106318	0.0702894
chr3	42134001	42144000	12	0.118905	0.0830351
chr3	42135001	42145000	11	0.120444	0.080444
chr3	42136001	42146000	12	0.118722	0.0727509
chr3	42137001	42147000	11	0.0629968	0.0414138
chr3	42138001	42148000	10	0.0658973	0.0430078
chr3	42139001	42149000	13	0.0520524	0.0319963
chr3	42140001	42150000	14	0.0457785	0.0265192
chr3	42141001	42151000	13	0.0533175	0.0306022
chr3	42142001	42152000	12	0.0875919	0.0587735
chr3	42143001	42153000	11	0.0926868	0.0656297
chr3	42144001	42154000	12	0.0867912	0.0635273
chr3	42145001	42155000	10	0.0702285	0.0483182
chr3	42146001	42156000	9	0.0714372	0.0550062
chr3	42147001	42157000	9	0.0811605	0.0626656
chr3	42148001	42158000	10	0.0764956	0.0603097
chr3	42149001	42159000	11	0.0818254	0.0454738
chr3	42150001	42160000	11	0.101913	0.055829
chr3	42151001	42161000	13	0.113297	0.0663716
chr3	42152001	42162000	13	0.0826891	0.0474944
chr3	42153001	42163000	14	0.0764264	0.043048
chr3	42154001	42164000	16	0.0433759	0.0243663
chr3	42155001	42165000	19	0.0536224	0.028703
chr3	42156001	42166000	24	0.0773364	0.0465874
chr3	42157001	42167000	23	0.0783479	0.0461822
chr3	42158001	42168000	22	0.0811698	0.0465038
chr3	42159001	42169000	21	0.0921864	0.0680754
chr3	42160001	42170000	20	0.0878632	0.0679028
chr3	42161001	42171000	18	0.0796237	0.0616303
chr3	42162001	42172000	17	0.0802953	0.0610863
chr3	42163001	42173000	16	0.0845195	0.0658264
chr3	42164001	42174000	12	0.105354	0.0835328
chr3	42165001	42175000	9	0.105857	0.0940998
chr3	42166001	42176000	5	0.17463	0.150044
chr3	42167001	42177000	8	0.215282	0.187433
chr3	42168001	42178000	14	0.1902	0.154678
chr3	42169001	42179000	17	0.159442	0.118082
chr3	42170001	42180000	17	0.185122	0.13473
chr3	42171001	42181000	18	0.216951	0.160284
chr3	42172001	42182000	22	0.212766	0.159231
chr3	42173001	42183000	26	0.219116	0.155537
chr3	42174001	42184000	31	0.221614	0.164898
chr3	42175001	42185000	35	0.228355	0.175227
chr3	42176001	42186000	34	0.216126	0.166379
chr3	42177001	42187000	33	0.199687	0.150695
chr3	42178001	42188000	28	0.204144	0.156526
chr3	42179001	42189000	24	0.221857	0.180942
chr3	42180001	42190000	24	0.224506	0.189903
chr3	42181001	42191000	23	0.207245	0.172304
chr3	42182001	42192000	21	0.206178	0.156222
chr3	42183001	42193000	21	0.192542	0.178062
chr3	42184001	42194000	17	0.177026	0.176707
chr3	42185001	42195000	15	0.130662	0.176538
chr3	42186001	42196000	19	0.153376	0.204708
chr3	42187001	42197000	21	0.184929	0.211319
chr3	42188001	42198000	21	0.177711	0.20914
chr3	42189001	42199000	22	0.204435	0.198782
chr3	42190001	42200000	25	0.17309	0.177455
chr3	42191001	42201000	32	0.141024	0.143857
chr3	42192001	42202000	30	0.143535	0.155592
chr3	42193001	42203000	32	0.137133	0.138391
chr3	42194001	42204000	37	0.129087	0.12812
chr3	42195001	42205000	43	0.128668	0.120853
chr3	42196001	42206000	47	0.126887	0.108331
chr3	42197001	42207000	49	0.120848	0.100784
chr3	42198001	42208000	53	0.113289	0.0952903
chr3	42199001	42209000	55	0.110171	0.0980236
chr3	42200001	42210000	57	0.102809	0.0944876
chr3	42201001	42211000	54	0.104983	0.101209
chr3	42202001	42212000	59	0.100005	0.0983709
chr3	42203001	42213000	57	0.0905704	0.0890647
chr3	42204001	42214000	53	0.0905897	0.0889672
chr3	42205001	42215000	49	0.0784268	0.0766353
chr3	42206001	42216000	41	0.061734	0.0638751
chr3	42207001	42217000	38	0.0528578	0.0576414
chr3	42208001	42218000	34	0.0581429	0.0622736
chr3	42209001	42219000	30	0.0623706	0.0728868
chr3	42210001	42220000	26	0.0715639	0.0728756
chr3	42211001	42221000	27	0.125804	0.150445
chr3	42212001	42222000	23	0.171017	0.182878
chr3	42213001	42223000	22	0.203702	0.208725
chr3	42214001	42224000	20	0.20489	0.215443
chr3	42215001	42225000	17	0.220042	0.243291
chr3	42216001	42226000	17	0.220042	0.243291
chr3	42217001	42227000	14	0.25153	0.293149
chr3	42218001	42228000	16	0.21954	0.278828
chr3	42219001	42229000	16	0.21954	0.278828
chr3	42220001	42230000	14	0.243973	0.300904
chr3	42221001	42231000	10	0.125404	0.181296
chr3	42222001	42232000	9	0.0974786	0.1478
chr3	42223001	42233000	7	0.127484	0.179816
chr3	42224001	42234000	8	0.102753	0.156421
chr3	42225001	42235000	13	0.0578842	0.118578
chr3	42226001	42236000	14	0.071172	0.123847
chr3	42227001	42237000	14	0.071172	0.123847
chr3	42228001	42238000	11	0.0676277	0.118883
chr3	42229001	42239000	12	0.047613	0.0970806
chr3	42230001	42240000	16	0.0975981	0.116171
chr3	42231001	42241000	22	0.163253	0.150529
chr3	42232001	42242000	31	0.126117	0.108459
chr3	42233001	42243000	40	0.187686	0.156365
chr3	42234001	42244000	61	0.157015	0.131784
chr3	42235001	42245000	69	0.161225	0.132817
chr3	42236001	42246000	75	0.168177	0.134811
chr3	42237001	42247000	78	0.170583	0.138588
chr3	42238001	42248000	79	0.169744	0.138239
chr3	42239001	42249000	77	0.171193	0.137413
chr3	42240001	42250000	73	0.169142	0.135439
chr3	42241001	42251000	68	0.157761	0.128293
chr3	42242001	42252000	60	0.175869	0.147451
chr3	42243001	42253000	54	0.141943	0.117345
chr3	42244001	42254000	33	0.176172	0.142116
chr3	42245001	42255000	19	0.2192	0.172933
chr3	42246001	42256000	17	0.193769	0.167254
chr3	42247001	42257000	16	0.178631	0.154956
chr3	42248001	42258000	15	0.1856	0.157886
chr3	42249001	42259000	18	0.146835	0.13496
chr3	42250001	42260000	19	0.142498	0.131486
chr3	42251001	42261000	21	0.113612	0.0993998
chr3	42252001	42262000	26	0.0909263	0.073973
chr3	42253001	42263000	29	0.0748634	0.0600057
chr3	42254001	42264000	35	0.0871405	0.0665493
chr3	42255001	42265000	42	0.081113	0.0623251
chr3	42256001	42266000	50	0.104741	0.0762878
chr3	42257001	42267000	51	0.101821	0.0757665
chr3	42258001	42268000	58	0.107807	0.0820961
chr3	42259001	42269000	62	0.124494	0.0968162
chr3	42260001	42270000	65	0.113845	0.0906739
chr3	42261001	42271000	65	0.125198	0.100926
chr3	42262001	42272000	60	0.132533	0.109131
chr3	42263001	42273000	55	0.132387	0.112103
chr3	42264001	42274000	48	0.130568	0.113469
chr3	42265001	42275000	42	0.138486	0.126949
chr3	42266001	42276000	30	0.121803	0.120084
chr3	42267001	42277000	27	0.120958	0.11918
chr3	42268001	42278000	20	0.113615	0.116019
chr3	42269001	42279000	14	0.0878283	0.0889652
chr3	42270001	42280000	12	0.125471	0.100288
chr3	42271001	42281000	10	0.0988732	0.081149
chr3	42272001	42282000	11	0.10271	0.0816272
chr3	42273001	42283000	9	0.105491	0.0815497
chr3	42274001	42284000	11	0.108256	0.0983118
chr3	42275001	42285000	14	0.113695	0.0946166
chr3	42276001	42286000	13	0.107894	0.0892942
chr3	42277001	42287000	13	0.107894	0.0892942
chr3	42278001	42288000	15	0.118539	0.102076
chr3	42279001	42289000	16	0.122482	0.10607
chr3	42280001	42290000	14	0.133233	0.127072
chr3	42281001	42291000	12	0.14064	0.134298
chr3	42282001	42292000	10	0.163817	0.152787
chr3	42283001	42293000	12	0.129482	0.122377
chr3	42284001	42294000	11	0.126611	0.108183
chr3	42285001	42295000	7	0.1257	0.110438
chr3	42286001	42296000	12	0.229264	0.187487
chr3	42287001	42297000	14	0.236486	0.194491
chr3	42288001	42298000	13	0.22477	0.178474
chr3	42289001	42299000	14	0.197773	0.16456
chr3	42290001	42300000	20	0.179262	0.159652
chr3	42291001	42301000	27	0.168033	0.148904
chr3	42292001	42302000	30	0.165866	0.149381
chr3	42293001	42303000	29	0.168727	0.155527
chr3	42294001	42304000	32	0.139041	0.134977
chr3	42295001	42305000	32	0.139041	0.134977
chr3	42296001	42306000	28	0.106913	0.112406
chr3	42297001	42307000	32	0.128014	0.123439
chr3	42298001	42308000	42	0.174675	0.16429
chr3	42299001	42309000	42	0.176831	0.16193
chr3	42300001	42310000	42	0.192942	0.174112
chr3	42301001	42311000	40	0.19031	0.178062
chr3	42302001	42312000	38	0.193021	0.182269
chr3	42303001	42313000	37	0.199225	0.18802
chr3	42304001	42314000	34	0.22814	0.215987
chr3	42305001	42315000	36	0.232241	0.220279
chr3	42306001	42316000	35	0.229593	0.217862
chr3	42307001	42317000	29	0.227548	0.218948
chr3	42308001	42318000	19	0.19003	0.185618
chr3	42309001	42319000	24	0.220037	0.192995
chr3	42310001	42320000	21	0.263621	0.217091
chr3	42311001	42321000	19	0.349272	0.273929
chr3	42312001	42322000	21	0.369162	0.296783
chr3	42313001	42323000	26	0.386189	0.285847
chr3	42314001	42324000	30	0.386691	0.286599
chr3	42315001	42325000	31	0.382467	0.258809
chr3	42316001	42326000	36	0.350463	0.250285
chr3	42317001	42327000	37	0.346881	0.244386
chr3	42318001	42328000	37	0.352719	0.252942
chr3	42319001	42329000	31	0.356374	0.25722
chr3	42320001	42330000	29	0.325148	0.228762
chr3	42321001	42331000	27	0.293384	0.197294
chr3	42322001	42332000	26	0.245319	0.158883
chr3	42323001	42333000	23	0.185817	0.131651
chr3	42324001	42334000	20	0.123353	0.0887851
chr3	42325001	42335000	22	0.101035	0.07871
chr3	42326001	42336000	19	0.0844168	0.0679043
chr3	42327001	42337000	20	0.079228	0.0659512
chr3	42328001	42338000	25	0.044975	0.040958
chr3	42329001	42339000	26	0.0431743	0.0399738
chr3	42330001	42340000	32	0.0357121	0.0324262
chr3	42331001	42341000	36	0.0339777	0.0313504
chr3	42332001	42342000	46	0.0368742	0.0341133
chr3	42333001	42343000	49	0.0366854	0.034084
chr3	42334001	42344000	54	0.0301399	0.0266246
chr3	42335001	42345000	57	0.0439477	0.0360285
chr3	42336001	42346000	60	0.0389312	0.0332763
chr3	42337001	42347000	64	0.0495668	0.0500795
chr3	42338001	42348000	61	0.0498927	0.0482842
chr3	42339001	42349000	64	0.0487544	0.0477365
chr3	42340001	42350000	64	0.0486265	0.0474308
chr3	42341001	42351000	64	0.048124	0.0456911
chr3	42342001	42352000	64	0.0318272	0.0307729
chr3	42343001	42353000	61	0.0298075	0.0287513
chr3	42344001	42354000	60	0.0312317	0.0322786
chr3	42345001	42355000	57	0.0200336	0.0252562
chr3	42346001	42356000	59	0.011095	0.0149843
chr3	42347001	42357000	57	-0.00510648	-0.00195106
chr3	42348001	42358000	59	0.00215914	0.00506005
chr3	42349001	42359000	67	0.00204312	0.00631146
chr3	42350001	42360000	66	0.00192096	0.00560474
chr3	42351001	42361000	68	0.00285254	0.00699721
chr3	42352001	42362000	58	0.0120769	0.0143417
chr3	42353001	42363000	63	0.0129136	0.0142621
chr3	42354001	42364000	60	0.011969	0.0124131
chr3	42355001	42365000	61	0.0141814	0.0134815
chr3	42356001	42366000	67	0.162594	0.0997469
chr3	42357001	42367000	67	0.210766	0.126901
chr3	42358001	42368000	65	0.247675	0.15202
chr3	42359001	42369000	53	0.29216	0.185466
chr3	42360001	42370000	48	0.322572	0.218006
chr3	42361001	42371000	48	0.395081	0.287834
chr3	42362001	42372000	56	0.415741	0.315228
chr3	42363001	42373000	50	0.465219	0.362305
chr3	42364001	42374000	48	0.491952	0.390087
chr3	42365001	42375000	43	0.528777	0.447523
chr3	42366001	42376000	31	0.529528	0.431654
chr3	42367001	42377000	30	0.57743	0.465357
chr3	42368001	42378000	31	0.631912	0.507192
chr3	42369001	42379000	31	0.668852	0.559237
chr3	42370001	42380000	30	0.672667	0.559595
chr3	42371001	42381000	27	0.659633	0.522008
chr3	42372001	42382000	17	0.747879	0.607002
chr3	42373001	42383000	16	0.760979	0.613002
chr3	42374001	42384000	19	0.803707	0.676112
chr3	42375001	42385000	18	0.811356	0.67572
chr3	42376001	42386000	17	0.820037	0.719489
chr3	42377001	42387000	15	0.808847	0.697603
chr3	42378001	42388000	11	0.787304	0.641488
chr3	42379001	42389000	15	0.608188	0.342157
chr3	42380001	42390000	16	0.573755	0.318812
chr3	42381001	42391000	16	0.480301	0.265605
chr3	42382001	42392000	26	0.338236	0.169116
chr3	42383001	42393000	29	0.303293	0.150861
chr3	42384001	42394000	30	0.145679	0.076104
chr3	42385001	42395000	32	0.15828	0.0852394
chr3	42386001	42396000	37	0.137549	0.0762187
chr3	42387001	42397000	45	0.0893226	0.0575827
chr3	42388001	42398000	46	0.0866473	0.0556131
chr3	42389001	42399000	43	0.090399	0.0625591
chr3	42390001	42400000	46	0.0856993	0.058537
chr3	42391001	42401000	45	0.0977141	0.068981
chr3	42392001	42402000	38	0.106526	0.0789704
chr3	42393001	42403000	38	0.117083	0.0881168
chr3	42394001	42404000	37	0.0827152	0.0616668
chr3	42395001	42405000	37	0.0729952	0.0566358
chr3	42396001	42406000	36	0.104502	0.0781598
chr3	42397001	42407000	30	0.125361	0.0914569
chr3	42398001	42408000	30	0.132845	0.0996192
chr3	42399001	42409000	32	0.193103	0.144231
chr3	42400001	42410000	40	0.289426	0.227547
chr3	42401001	42411000	45	0.261735	0.211593
chr3	42402001	42412000	64	0.212503	0.180084
chr3	42403001	42413000	101	0.181644	0.160803
chr3	42404001	42414000	126	0.161992	0.145469
chr3	42405001	42415000	134	0.155882	0.139932
chr3	42406001	42416000	133	0.152308	0.137009
chr3	42407001	42417000	133	0.149758	0.135152
chr3	42408001	42418000	141	0.143704	0.124602
chr3	42409001	42419000	140	0.132665	0.117048
chr3	42410001	42420000	136	0.115585	0.110811
chr3	42411001	42421000	129	0.117169	0.111734
chr3	42412001	42422000	112	0.119659	0.111888
chr3	42413001	42423000	75	0.119337	0.105538
chr3	42414001	42424000	48	0.142118	0.118847
chr3	42415001	42425000	38	0.162632	0.132224
chr3	42416001	42426000	35	0.167429	0.135498
chr3	42417001	42427000	37	0.192929	0.148644
chr3	42418001	42428000	35	0.235694	0.203657
chr3	42419001	42429000	35	0.24885	0.210128
chr3	42420001	42430000	38	0.22378	0.179762
chr3	42421001	42431000	43	0.230363	0.177254
chr3	42422001	42432000	38	0.251833	0.196221
chr3	42423001	42433000	35	0.254498	0.200894
chr3	42424001	42434000	33	0.256643	0.202738
chr3	42425001	42435000	33	0.256643	0.202738
chr3	42426001	42436000	33	0.256643	0.202738
chr3	42427001	42437000	28	0.253231	0.199046
chr3	42428001	42438000	29	0.281308	0.216704
chr3	42429001	42439000	47	0.2221	0.142913
chr3	42430001	42440000	46	0.20011	0.124684
chr3	42431001	42441000	48	0.220285	0.154223
chr3	42432001	42442000	64	0.220235	0.163315
chr3	42433001	42443000	72	0.219485	0.163437
chr3	42434001	42444000	79	0.213308	0.156539
chr3	42435001	42445000	91	0.205982	0.150601
chr3	42436001	42446000	99	0.199383	0.149432
chr3	42437001	42447000	108	0.189747	0.142526
chr3	42438001	42448000	105	0.173175	0.132383
chr3	42439001	42449000	106	0.195534	0.16264
chr3	42440001	42450000	96	0.19547	0.162535
chr3	42441001	42451000	88	0.181595	0.148891
chr3	42442001	42452000	82	0.169019	0.136868
chr3	42443001	42453000	89	0.166206	0.137269
chr3	42444001	42454000	91	0.157724	0.12845
chr3	42445001	42455000	96	0.14071	0.103012
chr3	42446001	42456000	91	0.137994	0.0955635
chr3	42447001	42457000	82	0.144472	0.0987461
chr3	42448001	42458000	77	0.144316	0.0966883
chr3	42449001	42459000	54	0.0967878	0.0552758
chr3	42450001	42460000	54	0.0967878	0.0552758
chr3	42451001	42461000	55	0.10717	0.0650267
chr3	42452001	42462000	47	0.0968547	0.0575988
chr3	42453001	42463000	34	0.0504863	0.0221999
chr3	42454001	42464000	30	0.0868656	0.0583618
chr3	42455001	42465000	17	0.162733	0.137503
chr3	42456001	42466000	16	0.186639	0.167877
chr3	42457001	42467000	21	0.225035	0.191287
chr3	42458001	42468000	25	0.21771	0.196103
chr3	42459001	42469000	25	0.21771	0.196103
chr3	42460001	42470000	31	0.185601	0.152222
chr3	42461001	42471000	30	0.167725	0.137577
chr3	42462001	42472000	28	0.172111	0.136659
chr3	42463001	42473000	26	0.168194	0.133451
chr3	42464001	42474000	21	0.158587	0.114404
chr3	42465001	42475000	17	0.179978	0.13397
chr3	42466001	42476000	16	0.201575	0.149652
chr3	42467001	42477000	11	0.121221	0.0966754
chr3	42468001	42478000	7	0.0815266	0.0254128
chr3	42469001	42479000	8	0.143999	0.0674345
chr3	42470001	42480000	4	0.249402	0.172471
chr3	42471001	42481000	6	0.181708	0.109747
chr3	42472001	42482000	6	0.181708	0.109747
chr3	42473001	42483000	6	0.181708	0.109747
chr3	42474001	42484000	9	0.240616	0.155527
chr3	42475001	42485000	10	0.220573	0.138499
chr3	42476001	42486000	11	0.253266	0.164264
chr3	42477001	42487000	11	0.253266	0.164264
chr3	42478001	42488000	11	0.253266	0.164264
chr3	42479001	42489000	10	0.238681	0.144532
chr3	42480001	42490000	8	0.27139	0.184827
chr3	42481001	42491000	6	0.321319	0.251669
chr3	42482001	42492000	6	0.321319	0.251669
chr3	42483001	42493000	6	0.321319	0.251669
chr3	42484001	42494000	8	0.369046	0.338805
chr3	42485001	42495000	11	0.406509	0.403696
chr3	42486001	42496000	13	0.400829	0.397328
chr3	42487001	42497000	25	0.372573	0.329189
chr3	42488001	42498000	51	0.381163	0.345871
chr3	42489001	42499000	67	0.384992	0.35508
chr3	42490001	42500000	100	0.353885	0.320021
chr3	42491001	42501000	131	0.350242	0.321671
chr3	42492001	42502000	157	0.335877	0.303022
chr3	42493001	42503000	166	0.339431	0.307903
chr3	42494001	42504000	179	0.338201	0.308762
chr3	42495001	42505000	182	0.330155	0.300765
chr3	42496001	42506000	178	0.328939	0.299051
chr3	42497001	42507000	170	0.328461	0.301727
chr3	42498001	42508000	149	0.317973	0.291528
chr3	42499001	42509000	137	0.304932	0.276659
chr3	42500001	42510000	107	0.311156	0.285875
chr3	42501001	42511000	76	0.298947	0.269103
chr3	42502001	42512000	50	0.320847	0.300326
chr3	42503001	42513000	46	0.334362	0.307006
chr3	42504001	42514000	29	0.340836	0.297778
chr3	42505001	42515000	22	0.39503	0.338603
chr3	42506001	42516000	23	0.379202	0.325066
chr3	42507001	42517000	19	0.392359	0.334189
chr3	42508001	42518000	14	0.407849	0.342563
chr3	42509001	42519000	12	0.440994	0.398432
chr3	42510001	42520000	13	0.464684	0.397686
chr3	42511001	42521000	18	0.419395	0.361706
chr3	42512001	42522000	18	0.419395	0.361706
chr3	42513001	42523000	14	0.34129	0.297748
chr3	42514001	42524000	15	0.296898	0.252519
chr3	42515001	42525000	18	0.297621	0.260631
chr3	42516001	42526000	21	0.31464	0.264214
chr3	42517001	42527000	23	0.320941	0.272678
chr3	42518001	42528000	23	0.320941	0.272678
chr3	42519001	42529000	26	0.301873	0.219616
chr3	42520001	42530000	25	0.298173	0.215584
chr3	42521001	42531000	21	0.326783	0.221318
chr3	42522001	42532000	29	0.285795	0.18396
chr3	42523001	42533000	29	0.281905	0.174082
chr3	42524001	42534000	28	0.287286	0.180379
chr3	42525001	42535000	30	0.266409	0.158393
chr3	42526001	42536000	36	0.225052	0.11363
chr3	42527001	42537000	36	0.204735	0.0972199
chr3	42528001	42538000	38	0.196762	0.0917166
chr3	42529001	42539000	35	0.200121	0.10134
chr3	42530001	42540000	36	0.157138	0.0805458
chr3	42531001	42541000	35	0.120339	0.0657366
chr3	42532001	42542000	27	0.0958237	0.0597641
chr3	42533001	42543000	29	0.0861347	0.0547013
chr3	42534001	42544000	29	0.0766789	0.0448113
chr3	42535001	42545000	29	0.115987	0.0489493
chr3	42536001	42546000	20	0.131873	0.0623804
chr3	42537001	42547000	26	0.181494	0.10566
chr3	42538001	42548000	28	0.209241	0.137585
chr3	42539001	42549000	26	0.217422	0.144284
chr3	42540001	42550000	27	0.226384	0.1591
chr3	42541001	42551000	35	0.21549	0.154827
chr3	42542001	42552000	38	0.224542	0.168606
chr3	42543001	42553000	38	0.242779	0.193086
chr3	42544001	42554000	37	0.248287	0.199756
chr3	42545001	42555000	35	0.2396	0.214371
chr3	42546001	42556000	34	0.242288	0.219165
chr3	42547001	42557000	31	0.263191	0.235791
chr3	42548001	42558000	32	0.23891	0.199018
chr3	42549001	42559000	32	0.23891	0.199018
chr3	42550001	42560000	27	0.244717	0.203895
chr3	42551001	42561000	19	0.268283	0.230626
chr3	42552001	42562000	16	0.2601	0.212114
chr3	42553001	42563000	30	0.129405	0.0947373
chr3	42554001	42564000	38	0.106563	0.0789283
chr3	42555001	42565000	50	0.0755085	0.05486
chr3	42556001	42566000	59	0.0575945	0.0399398
chr3	42557001	42567000	69	0.0060087	0.00287197
chr3	42558001	42568000	74	0.00471738	0.00328363
chr3	42559001	42569000	77	0.0042599	0.00292778
chr3	42560001	42570000	86	6.29708e-05	-0.000919015
chr3	42561001	42571000	103	-0.00252127	-0.00340973
chr3	42562001	42572000	136	-0.00762921	-0.00813387
chr3	42563001	42573000	146	-0.0167984	-0.0152783
chr3	42564001	42574000	159	-0.0203324	-0.019174
chr3	42565001	42575000	155	-0.0269727	-0.0253729
chr3	42566001	42576000	152	-0.0262009	-0.0244556
chr3	42567001	42577000	142	-0.0248693	-0.0229248
chr3	42568001	42578000	141	-0.0283075	-0.0261247
chr3	42569001	42579000	146	-0.0287357	-0.0263121
chr3	42570001	42580000	147	-0.0275101	-0.0247185
chr3	42571001	42581000	135	-0.0294312	-0.0262072
chr3	42572001	42582000	108	-0.0303442	-0.0266588
chr3	42573001	42583000	87	-0.0232294	-0.0217053
chr3	42574001	42584000	71	-0.0210932	-0.019499
chr3	42575001	42585000	66	-0.0041225	-0.00704607
chr3	42576001	42586000	61	-0.00138842	-0.00494914
chr3	42577001	42587000	60	0.00635674	0.00122189
chr3	42578001	42588000	54	0.0158959	0.00760147
chr3	42579001	42589000	55	0.0300384	0.0190736
chr3	42580001	42590000	46	0.0416609	0.0267549
chr3	42581001	42591000	43	0.0471869	0.0316496
chr3	42582001	42592000	37	0.0583811	0.0393813
chr3	42583001	42593000	32	0.062387	0.0405503
chr3	42584001	42594000	30	0.062016	0.0543915
chr3	42585001	42595000	28	0.119941	0.101104
chr3	42586001	42596000	32	0.194617	0.167802
chr3	42587001	42597000	31	0.263596	0.231668
chr3	42588001	42598000	36	0.250074	0.219376
chr3	42589001	42599000	27	0.310134	0.275352
chr3	42590001	42600000	30	0.311609	0.266705
chr3	42591001	42601000	33	0.308585	0.247167
chr3	42592001	42602000	35	0.290235	0.234798
chr3	42593001	42603000	36	0.290492	0.244215
chr3	42594001	42604000	37	0.341559	0.288351
chr3	42595001	42605000	46	0.332524	0.293373
chr3	42596001	42606000	42	0.308094	0.268505
chr3	42597001	42607000	41	0.268005	0.230834
chr3	42598001	42608000	35	0.287414	0.246951
chr3	42599001	42609000	44	0.247302	0.206138
chr3	42600001	42610000	42	0.242722	0.206442
chr3	42601001	42611000	48	0.224955	0.189797
chr3	42602001	42612000	62	0.188692	0.155183
chr3	42603001	42613000	65	0.194052	0.157513
chr3	42604001	42614000	69	0.169978	0.13414
chr3	42605001	42615000	69	0.106654	0.0850426
chr3	42606001	42616000	79	0.10339	0.0838587
chr3	42607001	42617000	87	0.105805	0.0856879
chr3	42608001	42618000	99	0.102591	0.0843299
chr3	42609001	42619000	96	0.102179	0.0833144
chr3	42610001	42620000	104	0.102963	0.0766879
chr3	42611001	42621000	97	0.113489	0.0853932
chr3	42612001	42622000	81	0.128717	0.0951929
chr3	42613001	42623000	77	0.11158	0.0830684
chr3	42614001	42624000	72	0.109685	0.0815226
chr3	42615001	42625000	61	0.10847	0.0772403
chr3	42616001	42626000	52	0.106548	0.0737302
chr3	42617001	42627000	47	0.0914351	0.0654697
chr3	42618001	42628000	37	0.0823926	0.0581811
chr3	42619001	42629000	35	0.085041	0.061025
chr3	42620001	42630000	29	0.104774	0.0917442
chr3	42621001	42631000	34	0.119026	0.0991896
chr3	42622001	42632000	61	0.0950967	0.0620715
chr3	42623001	42633000	69	0.112038	0.0709661
chr3	42624001	42634000	70	0.118403	0.0749194
chr3	42625001	42635000	73	0.135991	0.0882516
chr3	42626001	42636000	73	0.141823	0.0923899
chr3	42627001	42637000	72	0.1467	0.0938446
chr3	42628001	42638000	70	0.161146	0.104353
chr3	42629001	42639000	69	0.173391	0.111682
chr3	42630001	42640000	68	0.168916	0.107813
chr3	42631001	42641000	63	0.170807	0.107751
chr3	42632001	42642000	42	0.229503	0.176761
chr3	42633001	42643000	33	0.235983	0.192858
chr3	42634001	42644000	29	0.231331	0.188675
chr3	42635001	42645000	24	0.215126	0.17409
chr3	42636001	42646000	32	0.140695	0.113341
chr3	42637001	42647000	34	0.123396	0.0993985
chr3	42638001	42648000	36	0.100359	0.0785396
chr3	42639001	42649000	38	0.0837743	0.0653479
chr3	42640001	42650000	39	0.0709284	0.0565128
chr3	42641001	42651000	37	0.0405049	0.0306542
chr3	42642001	42652000	34	0.00260184	7.5562e-05
chr3	42643001	42653000	38	0.000714443	-0.00180748
chr3	42644001	42654000	39	-6.23281e-05	-0.00246268
chr3	42645001	42655000	39	-6.23281e-05	-0.00246268
chr3	42646001	42656000	31	0.0131535	0.0144873
chr3	42647001	42657000	26	0.013292	0.0154563
chr3	42648001	42658000	22	0.0182423	0.0199287
chr3	42649001	42659000	19	0.0115352	0.0238545
chr3	42650001	42660000	20	0.0145698	0.0480474
chr3	42651001	42661000	24	0.0411854	0.0748697
chr3	42652001	42662000	24	0.0649378	0.0981459
chr3	42653001	42663000	23	0.101275	0.126231
chr3	42654001	42664000	24	0.0985917	0.118421
chr3	42655001	42665000	27	0.123792	0.137053
chr3	42656001	42666000	29	0.1751	0.167031
chr3	42657001	42667000	33	0.164716	0.160089
chr3	42658001	42668000	39	0.179222	0.159192
chr3	42659001	42669000	38	0.186136	0.15901
chr3	42660001	42670000	35	0.198857	0.161776
chr3	42661001	42671000	29	0.209093	0.167959
chr3	42662001	42672000	26	0.211775	0.16901
chr3	42663001	42673000	25	0.20022	0.154208
chr3	42664001	42674000	23	0.221997	0.171468
chr3	42665001	42675000	22	0.188662	0.135381
chr3	42666001	42676000	18	0.121101	0.0748204
chr3	42667001	42677000	15	0.159262	0.102452
chr3	42668001	42678000	10	0.0651731	0.0576629
chr3	42669001	42679000	9	0.0758822	0.0679155
chr3	42670001	42680000	10	0.053041	0.0431198
chr3	42671001	42681000	13	0.0615326	0.0559692
chr3	42672001	42682000	14	0.0606728	0.0552292
chr3	42673001	42683000	19	0.0592427	0.0537049
chr3	42674001	42684000	23	0.0549365	0.0496313
chr3	42675001	42685000	26	0.0581185	0.0508982
chr3	42676001	42686000	28	0.0528029	0.0474867
chr3	42677001	42687000	27	0.0268487	0.0280359
chr3	42678001	42688000	29	0.0693003	0.0438235
chr3	42679001	42689000	33	0.125741	0.0814696
chr3	42680001	42690000	33	0.128515	0.0797825
chr3	42681001	42691000	31	0.130861	0.0775931
chr3	42682001	42692000	31	0.132078	0.0783465
chr3	42683001	42693000	26	0.144071	0.0904096
chr3	42684001	42694000	24	0.152766	0.0942737
chr3	42685001	42695000	21	0.171268	0.105755
chr3	42686001	42696000	24	0.175339	0.100086
chr3	42687001	42697000	24	0.177679	0.100152
chr3	42688001	42698000	21	0.161903	0.0916354
chr3	42689001	42699000	18	0.0328365	0.031983
chr3	42690001	42700000	16	0.0381256	0.0380668
chr3	42691001	42701000	15	0.0370036	0.0360069
chr3	42692001	42702000	16	0.0375956	0.034944
chr3	42693001	42703000	15	0.0432042	0.0363683
chr3	42694001	42704000	13	0.0454841	0.0394215
chr3	42695001	42705000	12	0.045828	0.0420756
chr3	42696001	42706000	9	0.040754	0.0216685
chr3	42697001	42707000	12	0.044172	0.0303855
chr3	42698001	42708000	12	0.044172	0.0303855
chr3	42699001	42709000	13	0.0775221	0.0477747
chr3	42700001	42710000	13	0.0795376	0.0484471
chr3	42701001	42711000	15	0.102665	0.0670436
chr3	42702001	42712000	13	0.116319	0.0705913
chr3	42703001	42713000	16	0.0970561	0.0518137
chr3	42704001	42714000	18	0.0868923	0.0493553
chr3	42705001	42715000	17	0.0900817	0.0507602
chr3	42706001	42716000	17	0.0924764	0.0669292
chr3	42707001	42717000	13	0.101976	0.073205
chr3	42708001	42718000	13	0.101976	0.073205
chr3	42709001	42719000	12	0.0716186	0.0524036
chr3	42710001	42720000	13	0.0970149	0.0762856
chr3	42711001	42721000	14	0.102383	0.0925883
chr3	42712001	42722000	17	0.119003	0.113543
chr3	42713001	42723000	14	0.127429	0.138076
chr3	42714001	42724000	13	0.140131	0.151271
chr3	42715001	42725000	14	0.134652	0.145059
chr3	42716001	42726000	12	0.143586	0.156528
chr3	42717001	42727000	13	0.139846	0.141622
chr3	42718001	42728000	14	0.135209	0.137278
chr3	42719001	42729000	14	0.145027	0.134714
chr3	42720001	42730000	12	0.132084	0.124075
chr3	42721001	42731000	9	0.104061	0.0898378
chr3	42722001	42732000	6	0.0494526	0.0290907
chr3	42723001	42733000	5	0.0638772	0.0334761
chr3	42724001	42734000	5	0.0614311	0.0310681
chr3	42725001	42735000	5	0.0662797	0.0343685
chr3	42726001	42736000	8	0.101407	0.066217
chr3	42727001	42737000	10	0.13432	0.12345
chr3	42728001	42738000	11	0.129769	0.117914
chr3	42729001	42739000	11	0.147608	0.157017
chr3	42730001	42740000	14	0.130075	0.140139
chr3	42731001	42741000	15	0.140546	0.157252
chr3	42732001	42742000	17	0.119661	0.134899
chr3	42733001	42743000	19	0.101449	0.116791
chr3	42734001	42744000	18	0.10266	0.11879
chr3	42735001	42745000	21	0.114727	0.120562
chr3	42736001	42746000	18	0.109505	0.120772
chr3	42737001	42747000	15	0.0902633	0.100426
chr3	42738001	42748000	14	0.0900725	0.0946986
chr3	42739001	42749000	13	0.0742005	0.0714583
chr3	42740001	42750000	11	0.0708023	0.0693783
chr3	42741001	42751000	11	0.0332581	0.0299279
chr3	42742001	42752000	10	0.0574692	0.0470375
chr3	42743001	42753000	9	0.213721	0.11768
chr3	42744001	42754000	10	0.229817	0.136914
chr3	42745001	42755000	10	0.236007	0.174787
chr3	42746001	42756000	16	0.272288	0.243747
chr3	42747001	42757000	23	0.255864	0.241677
chr3	42748001	42758000	23	0.263135	0.256124
chr3	42749001	42759000	24	0.263157	0.256485
chr3	42750001	42760000	27	0.226008	0.234384
chr3	42751001	42761000	42	0.20196	0.193232
chr3	42752001	42762000	44	0.204511	0.194192
chr3	42753001	42763000	48	0.179812	0.176468
chr3	42754001	42764000	54	0.15825	0.154928
chr3	42755001	42765000	54	0.145813	0.139049
chr3	42756001	42766000	50	0.125027	0.109081
chr3	42757001	42767000	44	0.111191	0.087369
chr3	42758001	42768000	43	0.103876	0.0825394
chr3	42759001	42769000	45	0.100736	0.0779563
chr3	42760001	42770000	44	0.0999623	0.0782957
chr3	42761001	42771000	34	0.0643695	0.0505256
chr3	42762001	42772000	32	0.0347603	0.0373329
chr3	42763001	42773000	31	0.0259434	0.0255
chr3	42764001	42774000	31	0.0336128	0.0280924
chr3	42765001	42775000	41	0.1481	0.0735613
chr3	42766001	42776000	44	0.168663	0.0920468
chr3	42767001	42777000	47	0.158212	0.0855709
chr3	42768001	42778000	52	0.149703	0.0842516
chr3	42769001	42779000	60	0.16266	0.0960026
chr3	42770001	42780000	60	0.168913	0.0996008
chr3	42771001	42781000	58	0.17817	0.110096
chr3	42772001	42782000	58	0.180622	0.110705
chr3	42773001	42783000	62	0.21956	0.131848
chr3	42774001	42784000	55	0.236601	0.143428
chr3	42775001	42785000	42	0.202732	0.142446
chr3	42776001	42786000	39	0.202371	0.136173
chr3	42777001	42787000	35	0.218035	0.151149
chr3	42778001	42788000	31	0.24318	0.174636
chr3	42779001	42789000	25	0.260131	0.196323
chr3	42780001	42790000	30	0.291223	0.232239
chr3	42781001	42791000	31	0.330926	0.2536
chr3	42782001	42792000	33	0.306489	0.23839
chr3	42783001	42793000	25	0.28981	0.243075
chr3	42784001	42794000	25	0.28981	0.243075
chr3	42785001	42795000	24	0.292936	0.243413
chr3	42786001	42796000	26	0.252409	0.205516
chr3	42787001	42797000	27	0.243094	0.196943
chr3	42788001	42798000	28	0.217702	0.17091
chr3	42789001	42799000	23	0.220523	0.160367
chr3	42790001	42800000	18	0.141131	0.0937444
chr3	42791001	42801000	20	0.000512558	0.0115833
chr3	42792001	42802000	19	-0.00680561	0.00662076
chr3	42793001	42803000	20	-0.00885724	0.00418808
chr3	42794001	42804000	22	-0.0107643	0.00136716
chr3	42795001	42805000	25	-0.011842	-0.000999324
chr3	42796001	42806000	21	-0.0131589	0.000662888
chr3	42797001	42807000	22	0.00328015	0.0280969
chr3	42798001	42808000	22	0.0299844	0.0742217
chr3	42799001	42809000	23	0.029481	0.0687132
chr3	42800001	42810000	20	0.0213767	0.0563893
chr3	42801001	42811000	14	0.0589117	0.100868
chr3	42802001	42812000	14	0.0831892	0.120318
chr3	42803001	42813000	21	0.1163	0.135447
chr3	42804001	42814000	24	0.151474	0.162613
chr3	42805001	42815000	23	0.176039	0.184622
chr3	42806001	42816000	27	0.144911	0.155332
chr3	42807001	42817000	29	0.126441	0.129451
chr3	42808001	42818000	30	0.098547	0.0893036
chr3	42809001	42819000	31	0.0934246	0.0860309
chr3	42810001	42820000	36	0.07731	0.0695385
chr3	42811001	42821000	39	0.0674629	0.0588032
chr3	42812001	42822000	43	0.0593299	0.0512758
chr3	42813001	42823000	37	0.0345008	0.0282509
chr3	42814001	42824000	39	-0.000153372	-0.00286319
chr3	42815001	42825000	43	-0.00844617	-0.00731109
chr3	42816001	42826000	41	-0.00573903	-0.00241516
chr3	42817001	42827000	41	-0.00903866	-0.00288892
chr3	42818001	42828000	41	-0.007031	-0.00131411
chr3	42819001	42829000	40	-0.00595054	0.000135492
chr3	42820001	42830000	38	-0.00123898	0.00698314
chr3	42821001	42831000	38	-0.00285458	0.00554043
chr3	42822001	42832000	38	-0.00526839	0.00618682
chr3	42823001	42833000	40	-0.00335146	0.00945815
chr3	42824001	42834000	33	0.00108601	0.0160797
chr3	42825001	42835000	28	0.000526685	0.0149175
chr3	42826001	42836000	33	-0.00515149	0.00556484
chr3	42827001	42837000	38	-0.00972919	-0.00214108
chr3	42828001	42838000	45	-0.0149056	-0.00892979
chr3	42829001	42839000	50	-0.0179756	-0.0123556
chr3	42830001	42840000	57	-0.015799	-0.0115679
chr3	42831001	42841000	66	-0.0202531	-0.0162598
chr3	42832001	42842000	70	-0.025591	-0.0228908
chr3	42833001	42843000	79	-0.0289351	-0.027711
chr3	42834001	42844000	102	-0.0320193	-0.0309786
chr3	42835001	42845000	112	-0.0331253	-0.0321688
chr3	42836001	42846000	116	-0.0355388	-0.0347017
chr3	42837001	42847000	123	-0.0377522	-0.0369677
chr3	42838001	42848000	123	-0.038023	-0.0371815
chr3	42839001	42849000	145	-0.0389619	-0.0382889
chr3	42840001	42850000	145	-0.0378349	-0.0372135
chr3	42841001	42851000	137	-0.0360748	-0.0355196
chr3	42842001	42852000	140	-0.0267512	-0.0278968
chr3	42843001	42853000	141	-0.0233835	-0.0252144
chr3	42844001	42854000	132	-0.0157569	-0.0163274
chr3	42845001	42855000	132	0.00292678	-0.000982206
chr3	42846001	42856000	129	0.0296382	0.0203763
chr3	42847001	42857000	113	0.0405991	0.02917
chr3	42848001	42858000	124	0.0892986	0.069509
chr3	42849001	42859000	109	0.146336	0.115945
chr3	42850001	42860000	116	0.171148	0.139274
chr3	42851001	42861000	121	0.170893	0.137851
chr3	42852001	42862000	111	0.181622	0.146149
chr3	42853001	42863000	102	0.192489	0.158871
chr3	42854001	42864000	88	0.205607	0.179267
chr3	42855001	42865000	81	0.206713	0.178773
chr3	42856001	42866000	78	0.192309	0.163818
chr3	42857001	42867000	87	0.18159	0.157268
chr3	42858001	42868000	78	0.14147	0.120066
chr3	42859001	42869000	70	0.11441	0.0967238
chr3	42860001	42870000	58	0.0655957	0.0526527
chr3	42861001	42871000	56	0.0665889	0.0601163
chr3	42862001	42872000	60	0.0642188	0.0562312
chr3	42863001	42873000	57	0.0702551	0.061216
chr3	42864001	42874000	62	0.0692091	0.0592394
chr3	42865001	42875000	58	0.0687389	0.0588337
chr3	42866001	42876000	54	0.061695	0.0528942
chr3	42867001	42877000	46	0.0610346	0.0539423
chr3	42868001	42878000	49	0.0730077	0.0588501
chr3	42869001	42879000	59	0.0837251	0.0674378
chr3	42870001	42880000	73	0.0812538	0.0686979
chr3	42871001	42881000	71	0.0800712	0.0650196
chr3	42872001	42882000	67	0.0884506	0.0725018
chr3	42873001	42883000	65	0.0904443	0.0753051
chr3	42874001	42884000	63	0.0865841	0.0732381
chr3	42875001	42885000	63	0.0865841	0.0732381
chr3	42876001	42886000	68	0.086951	0.0752192
chr3	42877001	42887000	72	0.089001	0.0737351
chr3	42878001	42888000	63	0.119532	0.0976295
chr3	42879001	42889000	49	0.126181	0.102909
chr3	42880001	42890000	32	0.170615	0.139767
chr3	42881001	42891000	30	0.216919	0.183941
chr3	42882001	42892000	33	0.225128	0.191481
chr3	42883001	42893000	42	0.285371	0.248816
chr3	42884001	42894000	45	0.324755	0.295383
chr3	42885001	42895000	49	0.321699	0.290361
chr3	42886001	42896000	45	0.356186	0.323845
chr3	42887001	42897000	40	0.379529	0.346236
chr3	42888001	42898000	40	0.378028	0.337902
chr3	42889001	42899000	43	0.362226	0.318299
chr3	42890001	42900000	45	0.375753	0.325684
chr3	42891001	42901000	43	0.365441	0.304367
chr3	42892001	42902000	42	0.381621	0.328882
chr3	42893001	42903000	37	0.324736	0.259535
chr3	42894001	42904000	38	0.251424	0.184154
chr3	42895001	42905000	39	0.215224	0.15209
chr3	42896001	42906000	44	0.16961	0.11602
chr3	42897001	42907000	52	0.138611	0.0943368
chr3	42898001	42908000	47	0.102228	0.0707558
chr3	42899001	42909000	50	0.0931458	0.0657944
chr3	42900001	42910000	50	0.0434606	0.0454832
chr3	42901001	42911000	56	0.0886725	0.0817077
chr3	42902001	42912000	61	0.129318	0.105545
chr3	42903001	42913000	64	0.180419	0.151636
chr3	42904001	42914000	68	0.204603	0.179524
chr3	42905001	42915000	72	0.228581	0.20599
chr3	42906001	42916000	75	0.230625	0.206435
chr3	42907001	42917000	74	0.25161	0.22352
chr3	42908001	42918000	80	0.236122	0.206627
chr3	42909001	42919000	77	0.24063	0.213015
chr3	42910001	42920000	78	0.237944	0.211381
chr3	42911001	42921000	72	0.22201	0.19905
chr3	42912001	42922000	65	0.182789	0.166752
chr3	42913001	42923000	63	0.133791	0.126073
chr3	42914001	42924000	57	0.0976718	0.094756
chr3	42915001	42925000	57	0.0462615	0.0536615
chr3	42916001	42926000	53	0.0441271	0.0513071
chr3	42917001	42927000	52	0.0357771	0.035914
chr3	42918001	42928000	50	0.0423847	0.0444678
chr3	42919001	42929000	55	0.034826	0.0391962
chr3	42920001	42930000	58	0.0318042	0.0355098
chr3	42921001	42931000	59	0.0309584	0.0341466
chr3	42922001	42932000	63	0.0300264	0.0299187
chr3	42923001	42933000	60	0.0252572	0.0269392
chr3	42924001	42934000	70	0.0424624	0.0388341
chr3	42925001	42935000	67	0.0440437	0.0387173
chr3	42926001	42936000	68	0.052947	0.0459907
chr3	42927001	42937000	65	0.0621448	0.0536676
chr3	42928001	42938000	68	0.0577891	0.0510145
chr3	42929001	42939000	61	0.0619352	0.0540537
chr3	42930001	42940000	60	0.0544714	0.0447267
chr3	42931001	42941000	65	0.040182	0.0356784
chr3	42932001	42942000	62	0.036467	0.0332736
chr3	42933001	42943000	72	0.0277649	0.0258584
chr3	42934001	42944000	66	0.00597622	0.00734371
chr3	42935001	42945000	82	-0.0001128	-0.00261541
chr3	42936001	42946000	83	-0.0129467	-0.0163544
chr3	42937001	42947000	82	-0.020832	-0.0204026
chr3	42938001	42948000	77	-0.0270554	-0.0258484
chr3	42939001	42949000	91	-0.0118257	-0.00674326
chr3	42940001	42950000	88	-0.00780419	-0.00353992
chr3	42941001	42951000	82	-0.00220457	0.000316314
chr3	42942001	42952000	81	0.000222878	0.00164939
chr3	42943001	42953000	69	0.00426126	0.00452187
chr3	42944001	42954000	62	0.00927193	0.00693421
chr3	42945001	42955000	42	0.0264631	0.0269749
chr3	42946001	42956000	36	0.0344277	0.0382923
chr3	42947001	42957000	35	0.0364499	0.0428591
chr3	42948001	42958000	32	0.0397271	0.0483294
chr3	42949001	42959000	16	0.00671116	0.0119142
chr3	42950001	42960000	15	0.0346046	0.0262217
chr3	42951001	42961000	17	0.0519455	0.0401098
chr3	42952001	42962000	16	0.0644031	0.0568245
chr3	42953001	42963000	17	0.0574106	0.0527494
chr3	42954001	42964000	17	0.0486149	0.0507976
chr3	42955001	42965000	16	0.0422502	0.0493158
chr3	42956001	42966000	15	0.0434474	0.0535498
chr3	42957001	42967000	15	0.0340698	0.0389938
chr3	42958001	42968000	20	0.0305581	0.0295104
chr3	42959001	42969000	20	0.0305581	0.0295104
chr3	42960001	42970000	18	0.00520811	0.0147819
chr3	42961001	42971000	14	-0.00995017	-0.0013277
chr3	42962001	42972000	12	-0.0237351	-0.0175378
chr3	42963001	42973000	11	-0.0250752	-0.0180001
chr3	42964001	42974000	9	-0.0179526	-0.0120892
chr3	42965001	42975000	11	0.0613379	0.0433585
chr3	42966001	42976000	12	0.0655732	0.0432752
chr3	42967001	42977000	11	0.0830148	0.0512637
chr3	42968001	42978000	6	0.110904	0.0931002
chr3	42969001	42979000	6	0.110904	0.0931002
chr3	42970001	42980000	5	0.140348	0.114211
chr3	42971001	42981000	5	0.140348	0.114211
chr3	42972001	42982000	6	0.127279	0.09076
chr3	42973001	42983000	7	0.180271	0.135093
chr3	42974001	42984000	8	0.157734	0.111454
chr3	42975001	42985000	7	0.193809	0.109504
chr3	42976001	42986000	5	0.235998	0.147325
chr3	42977001	42987000	8	0.276478	0.209014
chr3	42978001	42988000	15	0.460812	0.302645
chr3	42979001	42989000	21	0.476178	0.344094
chr3	42980001	42990000	29	0.461178	0.357194
chr3	42981001	42991000	42	0.405918	0.279951
chr3	42982001	42992000	42	0.404004	0.279814
chr3	42983001	42993000	41	0.404095	0.276856
chr3	42984001	42994000	43	0.385784	0.265283
chr3	42985001	42995000	42	0.382529	0.260815
chr3	42986001	42996000	43	0.375016	0.255744
chr3	42987001	42997000	41	0.385266	0.256244
chr3	42988001	42998000	36	0.316361	0.227444
chr3	42989001	42999000	30	0.265441	0.183389
chr3	42990001	43000000	22	0.186089	0.107683
chr3	42991001	43001000	9	0.178095	0.107745
chr3	42992001	43002000	8	0.192583	0.125243
chr3	42993001	43003000	10	0.204115	0.152549
chr3	42994001	43004000	8	0.270937	0.225504
chr3	42995001	43005000	8	0.287644	0.230394
chr3	42996001	43006000	9	0.280912	0.229377
chr3	42997001	43007000	8	0.244495	0.202484
chr3	42998001	43008000	6	0.210733	0.178393
chr3	42999001	43009000	7	0.256573	0.222719
chr3	43000001	43010000	10	0.241437	0.197558
chr3	43001001	43011000	14	0.238481	0.158572
chr3	43002001	43012000	17	0.210641	0.132593
chr3	43003001	43013000	15	0.203718	0.115369
chr3	43004001	43014000	16	0.233216	0.143825
chr3	43005001	43015000	15	0.237338	0.153264
chr3	43006001	43016000	13	0.256546	0.156536
chr3	43007001	43017000	15	0.268875	0.16993
chr3	43008001	43018000	15	0.268875	0.16993
chr3	43009001	43019000	15	0.246609	0.153958
chr3	43010001	43020000	12	0.258701	0.157735
chr3	43011001	43021000	10	0.265074	0.216654
chr3	43012001	43022000	8	0.288169	0.282318
chr3	43013001	43023000	8	0.288169	0.282318
chr3	43014001	43024000	6	0.253251	0.234552
chr3	43015001	43025000	6	0.253251	0.234552
chr3	43016001	43026000	6	0.253251	0.234552
chr3	43017001	43027000	5	0.182241	0.163975
chr3	43018001	43028000	6	0.199308	0.183248
chr3	43019001	43029000	6	0.215036	0.204093
chr3	43020001	43030000	11	0.153618	0.144311
chr3	43021001	43031000	9	0.125421	0.11881
chr3	43022001	43032000	10	0.119652	0.112604
chr3	43023001	43033000	10	0.119652	0.112604
chr3	43024001	43034000	10	0.119652	0.112604
chr3	43025001	43035000	10	0.119652	0.112604
chr3	43026001	43036000	11	0.139475	0.132481
chr3	43027001	43037000	12	0.166282	0.160664
chr3	43028001	43038000	17	0.241261	0.205348
chr3	43029001	43039000	16	0.233447	0.194796
chr3	43030001	43040000	13	0.27051	0.207254
chr3	43031001	43041000	20	0.197056	0.15108
chr3	43032001	43042000	23	0.195023	0.150887
chr3	43033001	43043000	23	0.195023	0.150887
chr3	43034001	43044000	30	0.170149	0.119451
chr3	43035001	43045000	33	0.176226	0.125421
chr3	43036001	43046000	34	0.166105	0.114041
chr3	43037001	43047000	34	0.158219	0.10441
chr3	43038001	43048000	31	0.0932949	0.0707854
chr3	43039001	43049000	31	0.0932949	0.0707854
chr3	43040001	43050000	31	0.108504	0.0885069
chr3	43041001	43051000	24	0.128772	0.100684
chr3	43042001	43052000	19	0.119546	0.093936
chr3	43043001	43053000	21	0.116954	0.0944584
chr3	43044001	43054000	15	0.135734	0.121897
chr3	43045001	43055000	12	0.108871	0.106091
chr3	43046001	43056000	11	0.127598	0.127423
chr3	43047001	43057000	9	0.13726	0.147988
chr3	43048001	43058000	6	0.135414	0.140821
chr3	43049001	43059000	6	0.135414	0.140821
chr3	43050001	43060000	4	0.0960603	0.0887818
chr3	43051001	43061000	5	0.0934865	0.087978
chr3	43052001	43062000	6	0.128248	0.117084
chr3	43053001	43063000	4	0.138661	0.125915
chr3	43054001	43064000	5	0.217527	0.214184
chr3	43055001	43065000	6	0.188999	0.178311
chr3	43056001	43066000	6	0.161459	0.145083
chr3	43057001	43067000	8	0.131484	0.103226
chr3	43058001	43068000	11	0.108935	0.0877622
chr3	43059001	43069000	13	0.130888	0.109166
chr3	43060001	43070000	14	0.128294	0.108277
chr3	43061001	43071000	19	0.123721	0.10882
chr3	43062001	43072000	20	0.112775	0.100251
chr3	43063001	43073000	22	0.136561	0.117247
chr3	43064001	43074000	24	0.11423	0.0974181
chr3	43065001	43075000	24	0.116723	0.096358
chr3	43066001	43076000	24	0.122106	0.102799
chr3	43067001	43077000	23	0.126453	0.10878
chr3	43068001	43078000	21	0.139942	0.121169
chr3	43069001	43079000	19	0.12834	0.11004
chr3	43070001	43080000	21	0.122315	0.105166
chr3	43071001	43081000	19	0.105308	0.0799821
chr3	43072001	43082000	20	0.0879925	0.0634102
chr3	43073001	43083000	18	0.0464049	0.0385435
chr3	43074001	43084000	19	0.0601182	0.0492181
chr3	43075001	43085000	20	0.0539837	0.0465163
chr3	43076001	43086000	20	0.0505081	0.042614
chr3	43077001	43087000	22	0.0391561	0.0347137
chr3	43078001	43088000	22	0.0298325	0.0248966
chr3	43079001	43089000	27	0.0198159	0.0172396
chr3	43080001	43090000	26	0.0180476	0.0246079
chr3	43081001	43091000	24	0.0260437	0.0319251
chr3	43082001	43092000	23	0.0307726	0.0362204
chr3	43083001	43093000	27	0.0492771	0.0481574
chr3	43084001	43094000	24	0.0277269	0.0327577
chr3	43085001	43095000	22	0.031948	0.0371589
chr3	43086001	43096000	22	0.0309189	0.0344072
chr3	43087001	43097000	20	0.0569081	0.0551248
chr3	43088001	43098000	24	0.0583264	0.0571059
chr3	43089001	43099000	20	0.075943	0.0716754
chr3	43090001	43100000	20	0.0712472	0.0718403
chr3	43091001	43101000	18	0.0736703	0.0757096
chr3	43092001	43102000	22	0.150214	0.151611
chr3	43093001	43103000	19	0.153776	0.149534
chr3	43094001	43104000	19	0.2417	0.214696
chr3	43095001	43105000	21	0.267931	0.244716
chr3	43096001	43106000	21	0.295702	0.27793
chr3	43097001	43107000	22	0.322403	0.302743
chr3	43098001	43108000	19	0.398902	0.379763
chr3	43099001	43109000	28	0.386548	0.341948
chr3	43100001	43110000	34	0.407367	0.356675
chr3	43101001	43111000	42	0.408105	0.33324
chr3	43102001	43112000	38	0.426364	0.332291
chr3	43103001	43113000	40	0.430705	0.341491
chr3	43104001	43114000	42	0.425522	0.341776
chr3	43105001	43115000	40	0.418556	0.33237
chr3	43106001	43116000	46	0.397498	0.305395
chr3	43107001	43117000	47	0.377244	0.27933
chr3	43108001	43118000	45	0.371762	0.274203
chr3	43109001	43119000	35	0.384817	0.285696
chr3	43110001	43120000	27	0.372799	0.261292
chr3	43111001	43121000	19	0.360731	0.272935
chr3	43112001	43122000	17	0.35625	0.268628
chr3	43113001	43123000	14	0.343635	0.25437
chr3	43114001	43124000	11	0.235595	0.160382
chr3	43115001	43125000	15	0.250819	0.171039
chr3	43116001	43126000	18	0.261081	0.155881
chr3	43117001	43127000	17	0.326539	0.194484
chr3	43118001	43128000	23	0.368289	0.199209
chr3	43119001	43129000	25	0.37839	0.21071
chr3	43120001	43130000	25	0.37839	0.21071
chr3	43121001	43131000	31	0.324149	0.1973
chr3	43122001	43132000	34	0.295461	0.183841
chr3	43123001	43133000	34	0.295461	0.183841
chr3	43124001	43134000	36	0.299553	0.182863
chr3	43125001	43135000	35	0.295932	0.177802
chr3	43126001	43136000	28	0.349469	0.21134
chr3	43127001	43137000	28	0.349149	0.213407
chr3	43128001	43138000	24	0.33885	0.226888
chr3	43129001	43139000	25	0.399788	0.27149
chr3	43130001	43140000	29	0.429984	0.300542
chr3	43131001	43141000	27	0.513773	0.350771
chr3	43132001	43142000	28	0.553425	0.377058
chr3	43133001	43143000	33	0.569104	0.386491
chr3	43134001	43144000	32	0.599083	0.421829
chr3	43135001	43145000	34	0.529291	0.386122
chr3	43136001	43146000	32	0.50856	0.378182
chr3	43137001	43147000	32	0.504639	0.370018
chr3	43138001	43148000	32	0.484968	0.352549
chr3	43139001	43149000	30	0.43884	0.314122
chr3	43140001	43150000	26	0.411779	0.288276
chr3	43141001	43151000	26	0.368978	0.259456
chr3	43142001	43152000	30	0.320055	0.234188
chr3	43143001	43153000	28	0.223733	0.175324
chr3	43144001	43154000	28	0.164794	0.132641
chr3	43145001	43155000	24	0.195707	0.149624
chr3	43146001	43156000	23	0.187239	0.139861
chr3	43147001	43157000	26	0.159113	0.107075
chr3	43148001	43158000	35	0.178011	0.122482
chr3	43149001	43159000	38	0.191549	0.135995
chr3	43150001	43160000	46	0.214943	0.16269
chr3	43151001	43161000	50	0.188925	0.142831
chr3	43152001	43162000	44	0.17482	0.12691
chr3	43153001	43163000	50	0.150702	0.105498
chr3	43154001	43164000	54	0.137544	0.0946297
chr3	43155001	43165000	61	0.124584	0.0820392
chr3	43156001	43166000	64	0.118003	0.0766792
chr3	43157001	43167000	63	0.117034	0.0765027
chr3	43158001	43168000	53	0.0954006	0.0580716
chr3	43159001	43169000	52	0.0766134	0.0444399
chr3	43160001	43170000	48	0.00567	-0.00219124
chr3	43161001	43171000	41	-0.00859778	-0.0122359
chr3	43162001	43172000	41	-0.00671674	-0.00732826
chr3	43163001	43173000	36	0.0126676	0.0112417
chr3	43164001	43174000	35	0.0314807	0.0251334
chr3	43165001	43175000	30	0.0521544	0.0450735
chr3	43166001	43176000	29	0.0600918	0.0502901
chr3	43167001	43177000	27	0.0669967	0.0562767
chr3	43168001	43178000	29	0.0666406	0.0578005
chr3	43169001	43179000	27	0.055378	0.0506865
chr3	43170001	43180000	26	0.074036	0.0630661
chr3	43171001	43181000	31	0.0815791	0.069878
chr3	43172001	43182000	36	0.106472	0.090138
chr3	43173001	43183000	47	0.104599	0.0913926
chr3	43174001	43184000	45	0.109391	0.0995245
chr3	43175001	43185000	45	0.103235	0.0916752
chr3	43176001	43186000	48	0.0941188	0.0862923
chr3	43177001	43187000	55	0.142204	0.114469
chr3	43178001	43188000	60	0.145179	0.113419
chr3	43179001	43189000	61	0.146611	0.111013
chr3	43180001	43190000	60	0.148773	0.109761
chr3	43181001	43191000	55	0.153098	0.107547
chr3	43182001	43192000	48	0.148694	0.0977435
chr3	43183001	43193000	36	0.175046	0.0939093
chr3	43184001	43194000	33	0.176805	0.0866264
chr3	43185001	43195000	32	0.197884	0.105539
chr3	43186001	43196000	29	0.237648	0.113597
chr3	43187001	43197000	22	0.128154	0.0522788
chr3	43188001	43198000	15	0.135391	0.0523992
chr3	43189001	43199000	14	0.169716	0.0810058
chr3	43190001	43200000	13	0.192094	0.108263
chr3	43191001	43201000	13	0.181982	0.106447
chr3	43192001	43202000	15	0.288332	0.177876
chr3	43193001	43203000	13	0.36266	0.243746
chr3	43194001	43204000	17	0.328037	0.192107
chr3	43195001	43205000	18	0.303438	0.158524
chr3	43196001	43206000	19	0.295285	0.18471
chr3	43197001	43207000	19	0.310359	0.217662
chr3	43198001	43208000	26	0.251738	0.176173
chr3	43199001	43209000	27	0.233773	0.157892
chr3	43200001	43210000	29	0.211736	0.135376
chr3	43201001	43211000	31	0.200062	0.131219
chr3	43202001	43212000	34	0.138941	0.0986853
chr3	43203001	43213000	35	0.115507	0.0888423
chr3	43204001	43214000	35	0.144158	0.117306
chr3	43205001	43215000	43	0.117296	0.0967342
chr3	43206001	43216000	43	0.105301	0.0847018
chr3	43207001	43217000	46	0.105938	0.08072
chr3	43208001	43218000	41	0.124845	0.093944
chr3	43209001	43219000	42	0.130427	0.0989884
chr3	43210001	43220000	45	0.136132	0.104671
chr3	43211001	43221000	52	0.129214	0.0950655
chr3	43212001	43222000	51	0.119802	0.0865012
chr3	43213001	43223000	54	0.105691	0.0775968
chr3	43214001	43224000	56	0.0830024	0.0596141
chr3	43215001	43225000	49	0.0961751	0.0677594
chr3	43216001	43226000	50	0.0936951	0.0664198
chr3	43217001	43227000	49	0.140204	0.0902235
chr3	43218001	43228000	50	0.120316	0.0793312
chr3	43219001	43229000	56	0.100251	0.0659199
chr3	43220001	43230000	55	0.102411	0.068578
chr3	43221001	43231000	50	0.109777	0.0737491
chr3	43222001	43232000	46	0.118802	0.079293
chr3	43223001	43233000	41	0.130239	0.0828913
chr3	43224001	43234000	35	0.141904	0.0902011
chr3	43225001	43235000	31	0.151806	0.0984964
chr3	43226001	43236000	27	0.170259	0.110036
chr3	43227001	43237000	26	0.0624101	0.0511309
chr3	43228001	43238000	23	0.0743159	0.0539624
chr3	43229001	43239000	17	0.193575	0.154517
chr3	43230001	43240000	20	0.232197	0.199913
chr3	43231001	43241000	24	0.215608	0.204466
chr3	43232001	43242000	27	0.216363	0.208986
chr3	43233001	43243000	33	0.172988	0.167353
chr3	43234001	43244000	42	0.149721	0.147591
chr3	43235001	43245000	45	0.148106	0.145814
chr3	43236001	43246000	46	0.143142	0.141684
chr3	43237001	43247000	43	0.148961	0.147995
chr3	43238001	43248000	45	0.131321	0.132318
chr3	43239001	43249000	43	0.103889	0.105468
chr3	43240001	43250000	35	0.0664831	0.0745595
chr3	43241001	43251000	26	0.0469538	0.0562316
chr3	43242001	43252000	27	0.0399534	0.054973
chr3	43243001	43253000	26	0.0806747	0.0947948
chr3	43244001	43254000	20	0.0909507	0.0977935
chr3	43245001	43255000	24	0.0767041	0.0880412
chr3	43246001	43256000	27	0.0854773	0.101728
chr3	43247001	43257000	31	0.0798869	0.0960132
chr3	43248001	43258000	35	0.0980744	0.11601
chr3	43249001	43259000	40	0.0903798	0.106048
chr3	43250001	43260000	52	0.0650475	0.0783158
chr3	43251001	43261000	69	0.0436387	0.0543738
chr3	43252001	43262000	87	0.0466301	0.047242
chr3	43253001	43263000	90	0.0528575	0.0542471
chr3	43254001	43264000	98	0.0669322	0.0644014
chr3	43255001	43265000	107	0.0955158	0.0916876
chr3	43256001	43266000	114	0.111571	0.104073
chr3	43257001	43267000	129	0.117818	0.110628
chr3	43258001	43268000	131	0.12012	0.111539
chr3	43259001	43269000	131	0.121721	0.113574
chr3	43260001	43270000	122	0.137142	0.127253
chr3	43261001	43271000	112	0.173987	0.163265
chr3	43262001	43272000	97	0.185648	0.178614
chr3	43263001	43273000	95	0.173526	0.163211
chr3	43264001	43274000	92	0.170522	0.161718
chr3	43265001	43275000	78	0.155817	0.143
chr3	43266001	43276000	77	0.144341	0.131549
chr3	43267001	43277000	59	0.144422	0.12927
chr3	43268001	43278000	53	0.141903	0.12442
chr3	43269001	43279000	49	0.14559	0.126817
chr3	43270001	43280000	50	0.13839	0.124291
chr3	43271001	43281000	49	0.10107	0.0839248
chr3	43272001	43282000	44	0.119824	0.100604
chr3	43273001	43283000	39	0.138155	0.118015
chr3	43274001	43284000	31	0.141061	0.117196
chr3	43275001	43285000	30	0.140769	0.118544
chr3	43276001	43286000	22	0.121693	0.0988948
chr3	43277001	43287000	24	0.127643	0.108487
chr3	43278001	43288000	21	0.128171	0.110999
chr3	43279001	43289000	21	0.144114	0.132324
chr3	43280001	43290000	19	0.151193	0.136953
chr3	43281001	43291000	16	0.191104	0.172796
chr3	43282001	43292000	20	0.168216	0.148449
chr3	43283001	43293000	20	0.172487	0.159935
chr3	43284001	43294000	21	0.175197	0.162693
chr3	43285001	43295000	20	0.172291	0.159911
chr3	43286001	43296000	19	0.16245	0.156714
chr3	43287001	43297000	20	0.148641	0.142632
chr3	43288001	43298000	24	0.125611	0.123053
chr3	43289001	43299000	24	0.132178	0.124052
chr3	43290001	43300000	31	0.155244	0.143488
chr3	43291001	43301000	39	0.146359	0.127805
chr3	43292001	43302000	34	0.142392	0.126133
chr3	43293001	43303000	38	0.148974	0.13085
chr3	43294001	43304000	40	0.163153	0.143007
chr3	43295001	43305000	43	0.170253	0.150265
chr3	43296001	43306000	46	0.166987	0.148215
chr3	43297001	43307000	49	0.182708	0.160462
chr3	43298001	43308000	50	0.189305	0.167581
chr3	43299001	43309000	56	0.191256	0.167521
chr3	43300001	43310000	61	0.197278	0.176141
chr3	43301001	43311000	54	0.202401	0.188049
chr3	43302001	43312000	56	0.199521	0.181317
chr3	43303001	43313000	53	0.189353	0.172556
chr3	43304001	43314000	67	0.2273	0.202109
chr3	43305001	43315000	72	0.219734	0.19471
chr3	43306001	43316000	71	0.23013	0.203102
chr3	43307001	43317000	69	0.231842	0.206705
chr3	43308001	43318000	65	0.241601	0.214006
chr3	43309001	43319000	59	0.240663	0.214221
chr3	43310001	43320000	50	0.232448	0.199437
chr3	43311001	43321000	46	0.243784	0.207064
chr3	43312001	43322000	44	0.252825	0.216338
chr3	43313001	43323000	44	0.265428	0.229506
chr3	43314001	43324000	27	0.201497	0.175431
chr3	43315001	43325000	20	0.207967	0.175122
chr3	43316001	43326000	19	0.233544	0.185373
chr3	43317001	43327000	15	0.215445	0.164167
chr3	43318001	43328000	23	0.300421	0.216294
chr3	43319001	43329000	21	0.308938	0.225402
chr3	43320001	43330000	60	0.129982	0.0788137
chr3	43321001	43331000	61	0.126831	0.0775803
chr3	43322001	43332000	61	0.125899	0.0774519
chr3	43323001	43333000	62	0.119062	0.0703281
chr3	43324001	43334000	65	0.140335	0.0798037
chr3	43325001	43335000	64	0.142793	0.081289
chr3	43326001	43336000	66	0.119094	0.068722
chr3	43327001	43337000	67	0.139499	0.0743625
chr3	43328001	43338000	60	0.10864	0.0530875
chr3	43329001	43339000	62	0.15563	0.0744461
chr3	43330001	43340000	18	0.414033	0.230672
chr3	43331001	43341000	20	0.453146	0.255657
chr3	43332001	43342000	20	0.49253	0.293235
chr3	43333001	43343000	19	0.554335	0.373539
chr3	43334001	43344000	21	0.643975	0.458558
chr3	43335001	43345000	21	0.643975	0.458558
chr3	43336001	43346000	18	0.681185	0.531176
chr3	43337001	43347000	16	0.686175	0.553108
chr3	43338001	43348000	14	0.68829	0.562124
chr3	43339001	43349000	14	0.673	0.484773
chr3	43340001	43350000	16	0.635988	0.430389
chr3	43341001	43351000	18	0.570373	0.385632
chr3	43342001	43352000	24	0.468503	0.309957
chr3	43343001	43353000	26	0.396081	0.258972
chr3	43344001	43354000	25	0.234085	0.181478
chr3	43345001	43355000	29	0.242383	0.188634
chr3	43346001	43356000	33	0.229899	0.177561
chr3	43347001	43357000	35	0.215252	0.17119
chr3	43348001	43358000	35	0.215252	0.17119
chr3	43349001	43359000	33	0.215715	0.171035
chr3	43350001	43360000	37	0.203589	0.173938
chr3	43351001	43361000	39	0.171748	0.156815
chr3	43352001	43362000	34	0.165415	0.155576
chr3	43353001	43363000	40	0.119869	0.117232
chr3	43354001	43364000	52	0.133383	0.117495
chr3	43355001	43365000	50	0.14006	0.120101
chr3	43356001	43366000	45	0.142894	0.123486
chr3	43357001	43367000	44	0.144922	0.122628
chr3	43358001	43368000	44	0.144922	0.122628
chr3	43359001	43369000	44	0.144922	0.122628
chr3	43360001	43370000	39	0.149535	0.120436
chr3	43361001	43371000	33	0.161928	0.120469
chr3	43362001	43372000	31	0.160276	0.11577
chr3	43363001	43373000	21	0.234452	0.16923
chr3	43364001	43374000	7	0.333637	0.233524
chr3	43365001	43375000	10	0.219895	0.108363
chr3	43366001	43376000	11	0.232841	0.128194
chr3	43367001	43377000	13	0.25928	0.15303
chr3	43368001	43378000	14	0.310459	0.187997
chr3	43369001	43379000	18	0.26285	0.138756
chr3	43370001	43380000	23	0.245771	0.126707
chr3	43371001	43381000	28	0.214325	0.110022
chr3	43372001	43382000	31	0.220242	0.114868
chr3	43373001	43383000	32	0.214993	0.111618
chr3	43374001	43384000	32	0.186093	0.099066
chr3	43375001	43385000	30	0.171046	0.0941687
chr3	43376001	43386000	40	0.127018	0.075931
chr3	43377001	43387000	41	0.11227	0.0688219
chr3	43378001	43388000	45	0.114178	0.074469
chr3	43379001	43389000	46	0.115952	0.075136
chr3	43380001	43390000	47	0.0978239	0.0568024
chr3	43381001	43391000	44	0.111022	0.0667989
chr3	43382001	43392000	49	0.0946696	0.0575546
chr3	43383001	43393000	52	0.0888933	0.0534087
chr3	43384001	43394000	58	0.0803807	0.0446253
chr3	43385001	43395000	57	0.0894151	0.0491489
chr3	43386001	43396000	47	0.0989374	0.0470026
chr3	43387001	43397000	43	0.0970396	0.0435935
chr3	43388001	43398000	38	0.0456563	0.0184878
chr3	43389001	43399000	33	0.0506767	0.0221738
chr3	43390001	43400000	26	0.0635456	0.0349727
chr3	43391001	43401000	23	0.0469313	0.0215293
chr3	43392001	43402000	15	0.032833	0.00892443
chr3	43393001	43403000	11	0.049181	0.0150818
chr3	43394001	43404000	5	0.0369741	0.0141633
chr3	43395001	43405000	7	0.058672	0.0439145
chr3	43396001	43406000	7	0.084584	0.0710123
chr3	43397001	43407000	7	0.084584	0.0710123
chr3	43398001	43408000	7	0.084584	0.0710123
chr3	43399001	43409000	7	0.084584	0.0710123
chr3	43400001	43410000	13	0.0305341	0.0321842
chr3	43401001	43411000	17	0.0119093	0.0165914
chr3	43402001	43412000	23	0.00416052	0.0151947
chr3	43403001	43413000	24	0.0021251	0.0124569
chr3	43404001	43414000	23	0.00414106	0.0165353
chr3	43405001	43415000	19	-0.0186284	-0.000113904
chr3	43406001	43416000	20	-0.0222359	-0.00797558
chr3	43407001	43417000	26	0.00506047	0.00245546
chr3	43408001	43418000	27	0.0139252	0.00996755
chr3	43409001	43419000	31	0.0104308	0.00634316
chr3	43410001	43420000	25	0.0180792	0.0110132
chr3	43411001	43421000	25	0.0263013	0.0168635
chr3	43412001	43422000	24	0.244913	0.136539
chr3	43413001	43423000	25	0.277273	0.158937
chr3	43414001	43424000	24	0.280463	0.163061
chr3	43415001	43425000	32	0.273521	0.160835
chr3	43416001	43426000	37	0.332283	0.220374
chr3	43417001	43427000	45	0.410817	0.296418
chr3	43418001	43428000	57	0.460489	0.35737
chr3	43419001	43429000	57	0.471344	0.377585
chr3	43420001	43430000	65	0.464084	0.369753
chr3	43421001	43431000	65	0.474888	0.395078
chr3	43422001	43432000	71	0.411496	0.333981
chr3	43423001	43433000	82	0.359696	0.282473
chr3	43424001	43434000	88	0.338594	0.263136
chr3	43425001	43435000	90	0.329088	0.259808
chr3	43426001	43436000	90	0.293849	0.225926
chr3	43427001	43437000	83	0.236399	0.177105
chr3	43428001	43438000	81	0.138163	0.10544
chr3	43429001	43439000	93	0.119357	0.095648
chr3	43430001	43440000	88	0.089708	0.0771546
chr3	43431001	43441000	85	0.0728107	0.0632238
chr3	43432001	43442000	76	0.0718557	0.0630317
chr3	43433001	43443000	68	0.0845857	0.0764669
chr3	43434001	43444000	65	0.10476	0.0942
chr3	43435001	43445000	58	0.0857218	0.0813411
chr3	43436001	43446000	54	0.11407	0.105654
chr3	43437001	43447000	47	0.134081	0.126185
chr3	43438001	43448000	37	0.141609	0.132677
chr3	43439001	43449000	22	0.200551	0.183768
chr3	43440001	43450000	22	0.20161	0.179982
chr3	43441001	43451000	21	0.200273	0.177103
chr3	43442001	43452000	20	0.196867	0.169084
chr3	43443001	43453000	16	0.216733	0.179944
chr3	43444001	43454000	13	0.188439	0.150979
chr3	43445001	43455000	11	0.23448	0.16972
chr3	43446001	43456000	9	0.158578	0.109278
chr3	43447001	43457000	12	0.127376	0.0743006
chr3	43448001	43458000	12	0.127822	0.0668244
chr3	43449001	43459000	11	0.0409194	0.0212422
chr3	43450001	43460000	10	0.123351	0.0526741
chr3	43451001	43461000	12	0.11622	0.0579945
chr3	43452001	43462000	11	0.121211	0.0601563
chr3	43453001	43463000	10	0.136215	0.0658788
chr3	43454001	43464000	11	0.137091	0.0728847
chr3	43455001	43465000	10	0.144487	0.0842679
chr3	43456001	43466000	10	0.176173	0.110706
chr3	43457001	43467000	12	0.152676	0.116007
chr3	43458001	43468000	11	0.157353	0.129627
chr3	43459001	43469000	13	0.176835	0.155125
chr3	43460001	43470000	13	0.197325	0.169686
chr3	43461001	43471000	12	0.226677	0.195133
chr3	43462001	43472000	16	0.244145	0.216176
chr3	43463001	43473000	25	0.257751	0.219311
chr3	43464001	43474000	28	0.273654	0.237272
chr3	43465001	43475000	36	0.329243	0.280369
chr3	43466001	43476000	39	0.341413	0.284168
chr3	43467001	43477000	46	0.33376	0.269255
chr3	43468001	43478000	53	0.326439	0.274057
chr3	43469001	43479000	64	0.294188	0.244576
chr3	43470001	43480000	78	0.283467	0.247418
chr3	43471001	43481000	98	0.271884	0.242971
chr3	43472001	43482000	98	0.267573	0.240424
chr3	43473001	43483000	89	0.265848	0.241995
chr3	43474001	43484000	89	0.258381	0.232929
chr3	43475001	43485000	83	0.218471	0.211691
chr3	43476001	43486000	79	0.201918	0.206028
chr3	43477001	43487000	69	0.21077	0.220016
chr3	43478001	43488000	67	0.202321	0.199264
chr3	43479001	43489000	65	0.216463	0.206398
chr3	43480001	43490000	57	0.216495	0.178971
chr3	43481001	43491000	49	0.182583	0.134265
chr3	43482001	43492000	54	0.17134	0.120652
chr3	43483001	43493000	60	0.162731	0.113466
chr3	43484001	43494000	65	0.152943	0.106295
chr3	43485001	43495000	66	0.147778	0.103937
chr3	43486001	43496000	78	0.132008	0.0942128
chr3	43487001	43497000	78	0.12784	0.0909698
chr3	43488001	43498000	74	0.125535	0.0924956
chr3	43489001	43499000	63	0.110337	0.0803326
chr3	43490001	43500000	57	0.112431	0.0791104
chr3	43491001	43501000	49	0.158213	0.0995223
chr3	43492001	43502000	47	0.19813	0.129308
chr3	43493001	43503000	42	0.212051	0.142694
chr3	43494001	43504000	34	0.232693	0.157699
chr3	43495001	43505000	43	0.184679	0.119604
chr3	43496001	43506000	36	0.204239	0.137761
chr3	43497001	43507000	39	0.190362	0.128476
chr3	43498001	43508000	49	0.187212	0.136413
chr3	43499001	43509000	59	0.177035	0.133143
chr3	43500001	43510000	75	0.132022	0.102981
chr3	43501001	43511000	75	0.100732	0.0831591
chr3	43502001	43512000	72	0.0688089	0.0604439
chr3	43503001	43513000	73	0.0703707	0.0612686
chr3	43504001	43514000	75	0.0775256	0.0684598
chr3	43505001	43515000	65	0.087564	0.0782607
chr3	43506001	43516000	66	0.0851279	0.0771593
chr3	43507001	43517000	67	0.0799915	0.0707247
chr3	43508001	43518000	63	0.0503032	0.0445801
chr3	43509001	43519000	56	0.0359682	0.0307459
chr3	43510001	43520000	43	0.0308984	0.0244447
chr3	43511001	43521000	41	0.0314025	0.0241819
chr3	43512001	43522000	42	0.0286402	0.0245736
chr3	43513001	43523000	43	0.0123648	0.0143739
chr3	43514001	43524000	45	-0.00987161	0.00306108
chr3	43515001	43525000	50	0.0628639	0.0521015
chr3	43516001	43526000	51	0.12299	0.0892498
chr3	43517001	43527000	46	0.148032	0.111343
chr3	43518001	43528000	55	0.259159	0.206754
chr3	43519001	43529000	60	0.286172	0.239143
chr3	43520001	43530000	58	0.324862	0.279039
chr3	43521001	43531000	57	0.344656	0.299764
chr3	43522001	43532000	55	0.370112	0.333046
chr3	43523001	43533000	57	0.380891	0.342892
chr3	43524001	43534000	56	0.398441	0.359416
chr3	43525001	43535000	50	0.405384	0.364007
chr3	43526001	43536000	50	0.434429	0.395294
chr3	43527001	43537000	50	0.426302	0.386457
chr3	43528001	43538000	35	0.432399	0.380437
chr3	43529001	43539000	28	0.446996	0.365016
chr3	43530001	43540000	27	0.399778	0.315171
chr3	43531001	43541000	26	0.373641	0.293654
chr3	43532001	43542000	25	0.355858	0.271864
chr3	43533001	43543000	23	0.347099	0.266804
chr3	43534001	43544000	20	0.351168	0.268707
chr3	43535001	43545000	20	0.335804	0.246451
chr3	43536001	43546000	13	0.118607	0.0851765
chr3	43537001	43547000	14	0.159848	0.10793
chr3	43538001	43548000	14	0.178096	0.133152
chr3	43539001	43549000	13	0.181878	0.145957
chr3	43540001	43550000	13	0.183738	0.141771
chr3	43541001	43551000	13	0.203064	0.169572
chr3	43542001	43552000	13	0.147475	0.129942
chr3	43543001	43553000	11	0.12562	0.111615
chr3	43544001	43554000	10	0.139098	0.125938
chr3	43545001	43555000	9	0.140992	0.132268
chr3	43546001	43556000	10	0.116734	0.115379
chr3	43547001	43557000	8	0.071968	0.0970557
chr3	43548001	43558000	8	0.030253	0.0447503
chr3	43549001	43559000	8	0.030253	0.0447503
chr3	43550001	43560000	7	0.0367039	0.0586738
chr3	43551001	43561000	8	-0.0049455	-0.00753982
chr3	43552001	43562000	6	-0.015189	-0.0163467
chr3	43553001	43563000	6	0.0222841	0.0477089
chr3	43554001	43564000	7	0.0194107	0.041651
chr3	43555001	43565000	8	0.0152574	0.0336046
chr3	43556001	43566000	8	0.0580179	0.0888215
chr3	43557001	43567000	9	0.0529999	0.0771031
chr3	43558001	43568000	8	0.0661856	0.0894436
chr3	43559001	43569000	8	0.0661856	0.0894436
chr3	43560001	43570000	7	0.0798334	0.101464
chr3	43561001	43571000	7	0.168168	0.186805
chr3	43562001	43572000	8	0.287267	0.239568
chr3	43563001	43573000	10	0.261911	0.222019
chr3	43564001	43574000	10	0.3346	0.276425
chr3	43565001	43575000	11	0.332859	0.276557
chr3	43566001	43576000	14	0.549551	0.426389
chr3	43567001	43577000	16	0.606019	0.512606
chr3	43568001	43578000	18	0.609262	0.526324
chr3	43569001	43579000	18	0.609262	0.526324
chr3	43570001	43580000	21	0.64443	0.564912
chr3	43571001	43581000	20	0.666929	0.601028
chr3	43572001	43582000	20	0.6588	0.572931
chr3	43573001	43583000	18	0.70912	0.631062
chr3	43574001	43584000	27	0.675038	0.489754
chr3	43575001	43585000	27	0.672211	0.48533
chr3	43576001	43586000	24	0.610331	0.409643
chr3	43577001	43587000	24	0.5232	0.320807
chr3	43578001	43588000	24	0.471955	0.272146
chr3	43579001	43589000	25	0.453675	0.266183
chr3	43580001	43590000	24	0.315738	0.176691
chr3	43581001	43591000	27	0.230394	0.139614
chr3	43582001	43592000	26	0.23557	0.143177
chr3	43583001	43593000	27	0.207463	0.128953
chr3	43584001	43594000	21	0.11296	0.0877405
chr3	43585001	43595000	23	0.116601	0.0940888
chr3	43586001	43596000	23	0.111141	0.0902506
chr3	43587001	43597000	25	0.0943084	0.0733061
chr3	43588001	43598000	28	0.0902105	0.0677823
chr3	43589001	43599000	29	0.081645	0.0587819
chr3	43590001	43600000	31	0.0784498	0.0582461
chr3	43591001	43601000	28	0.0760644	0.055498
chr3	43592001	43602000	28	0.0760644	0.055498
chr3	43593001	43603000	27	0.0607275	0.0428324
chr3	43594001	43604000	23	0.0264563	0.016611
chr3	43595001	43605000	24	-0.00753797	-0.00964783
chr3	43596001	43606000	28	0.0106291	0.00179491
chr3	43597001	43607000	28	0.032582	0.0195677
chr3	43598001	43608000	23	0.0290261	0.0164517
chr3	43599001	43609000	25	0.0536203	0.0474793
chr3	43600001	43610000	27	0.0794238	0.091784
chr3	43601001	43611000	29	0.0970102	0.106159
chr3	43602001	43612000	33	0.110486	0.107954
chr3	43603001	43613000	34	0.107742	0.105884
chr3	43604001	43614000	34	0.107742	0.105884
chr3	43605001	43615000	32	0.133783	0.128453
chr3	43606001	43616000	29	0.169439	0.159324
chr3	43607001	43617000	25	0.183709	0.170158
chr3	43608001	43618000	27	0.193845	0.185051
chr3	43609001	43619000	24	0.224145	0.196071
chr3	43610001	43620000	20	0.209164	0.163079
chr3	43611001	43621000	17	0.210353	0.158525
chr3	43612001	43622000	15	0.191733	0.148177
chr3	43613001	43623000	16	0.233656	0.18672
chr3	43614001	43624000	16	0.233656	0.18672
chr3	43615001	43625000	15	0.241271	0.199785
chr3	43616001	43626000	15	0.250947	0.205777
chr3	43617001	43627000	19	0.20031	0.170881
chr3	43618001	43628000	18	0.177636	0.136886
chr3	43619001	43629000	23	0.129241	0.0890801
chr3	43620001	43630000	23	0.130736	0.0942542
chr3	43621001	43631000	25	0.124639	0.0900329
chr3	43622001	43632000	24	0.12595	0.0921621
chr3	43623001	43633000	23	0.0883274	0.063217
chr3	43624001	43634000	25	0.0827179	0.0631153
chr3	43625001	43635000	26	0.0640363	0.0511955
chr3	43626001	43636000	28	0.0201173	0.0326152
chr3	43627001	43637000	28	0.0168128	0.0316746
chr3	43628001	43638000	31	0.0330643	0.0433998
chr3	43629001	43639000	26	0.0453392	0.0540669
chr3	43630001	43640000	24	0.0503523	0.0568086
chr3	43631001	43641000	26	0.0599325	0.0627788
chr3	43632001	43642000	29	0.0773606	0.0736467
chr3	43633001	43643000	29	0.0851749	0.0793259
chr3	43634001	43644000	27	0.0908329	0.0806133
chr3	43635001	43645000	24	0.0977818	0.0858372
chr3	43636001	43646000	27	0.117688	0.0929167
chr3	43637001	43647000	23	0.144601	0.118896
chr3	43638001	43648000	23	0.150316	0.119245
chr3	43639001	43649000	24	0.140092	0.112743
chr3	43640001	43650000	25	0.131875	0.107368
chr3	43641001	43651000	21	0.135463	0.111066
chr3	43642001	43652000	20	0.125219	0.0998363
chr3	43643001	43653000	20	0.119006	0.0954282
chr3	43644001	43654000	21	0.110217	0.0893548
chr3	43645001	43655000	31	0.102525	0.076062
chr3	43646001	43656000	30	0.0727803	0.0632135
chr3	43647001	43657000	34	0.0663998	0.0612443
chr3	43648001	43658000	33	0.0601618	0.0608094
chr3	43649001	43659000	41	0.0513517	0.0535768
chr3	43650001	43660000	58	0.0387221	0.0384566
chr3	43651001	43661000	69	0.0396186	0.0408958
chr3	43652001	43662000	68	0.0429554	0.044907
chr3	43653001	43663000	75	0.0370038	0.0396604
chr3	43654001	43664000	78	0.038193	0.040736
chr3	43655001	43665000	69	0.0336467	0.039448
chr3	43656001	43666000	66	0.031318	0.035848
chr3	43657001	43667000	69	0.0282453	0.0318746
chr3	43658001	43668000	73	0.0217591	0.0250765
chr3	43659001	43669000	74	0.0222508	0.0247474
chr3	43660001	43670000	57	0.0269444	0.0321709
chr3	43661001	43671000	52	0.0283641	0.031905
chr3	43662001	43672000	56	0.0238684	0.0253808
chr3	43663001	43673000	55	0.032095	0.0337594
chr3	43664001	43674000	56	0.032299	0.0337126
chr3	43665001	43675000	58	0.036297	0.0377995
chr3	43666001	43676000	61	0.0366543	0.0385155
chr3	43667001	43677000	69	0.028011	0.0296391
chr3	43668001	43678000	74	0.0306126	0.0326673
chr3	43669001	43679000	69	0.0342319	0.0377341
chr3	43670001	43680000	73	0.0365016	0.0398426
chr3	43671001	43681000	75	0.0392102	0.0600101
chr3	43672001	43682000	76	0.0396358	0.0620611
chr3	43673001	43683000	74	0.0414514	0.0738661
chr3	43674001	43684000	71	0.0423242	0.0790377
chr3	43675001	43685000	68	0.0383082	0.0776652
chr3	43676001	43686000	64	0.0400187	0.0844541
chr3	43677001	43687000	49	0.065491	0.110035
chr3	43678001	43688000	40	0.0895876	0.135447
chr3	43679001	43689000	37	0.0926175	0.143794
chr3	43680001	43690000	32	0.111364	0.156278
chr3	43681001	43691000	24	0.0758346	0.124666
chr3	43682001	43692000	24	0.0850847	0.12512
chr3	43683001	43693000	23	0.0574811	0.0803255
chr3	43684001	43694000	22	0.0601408	0.0744397
chr3	43685001	43695000	22	0.0601408	0.0744397
chr3	43686001	43696000	20	0.0576066	0.0645095
chr3	43687001	43697000	23	0.122057	0.113694
chr3	43688001	43698000	30	0.305346	0.226713
chr3	43689001	43699000	34	0.357124	0.278456
chr3	43690001	43700000	38	0.361215	0.278902
chr3	43691001	43701000	42	0.364365	0.27931
chr3	43692001	43702000	35	0.41243	0.324846
chr3	43693001	43703000	38	0.449844	0.394273
chr3	43694001	43704000	41	0.45722	0.387126
chr3	43695001	43705000	46	0.454763	0.381345
chr3	43696001	43706000	47	0.455063	0.383686
chr3	43697001	43707000	51	0.439114	0.353869
chr3	43698001	43708000	42	0.420821	0.324753
chr3	43699001	43709000	36	0.39371	0.299333
chr3	43700001	43710000	33	0.39311	0.302805
chr3	43701001	43711000	32	0.400908	0.309482
chr3	43702001	43712000	34	0.405179	0.32164
chr3	43703001	43713000	27	0.362788	0.28398
chr3	43704001	43714000	27	0.316631	0.28208
chr3	43705001	43715000	23	0.280305	0.279908
chr3	43706001	43716000	23	0.266959	0.265456
chr3	43707001	43717000	15	0.303484	0.315587
chr3	43708001	43718000	15	0.301606	0.314193
chr3	43709001	43719000	19	0.28448	0.30673
chr3	43710001	43720000	20	0.257795	0.269839
chr3	43711001	43721000	19	0.240401	0.283452
chr3	43712001	43722000	21	0.242253	0.270809
chr3	43713001	43723000	26	0.225685	0.243682
chr3	43714001	43724000	27	0.200447	0.205617
chr3	43715001	43725000	29	0.197243	0.19475
chr3	43716001	43726000	30	0.195576	0.188289
chr3	43717001	43727000	32	0.19392	0.187498
chr3	43718001	43728000	33	0.188017	0.177345
chr3	43719001	43729000	31	0.180003	0.149816
chr3	43720001	43730000	31	0.18642	0.154208
chr3	43721001	43731000	31	0.162776	0.123237
chr3	43722001	43732000	29	0.135895	0.0987537
chr3	43723001	43733000	24	0.113821	0.0750939
chr3	43724001	43734000	25	0.127458	0.089535
chr3	43725001	43735000	30	0.107458	0.0735944
chr3	43726001	43736000	33	0.0954981	0.0629444
chr3	43727001	43737000	33	0.0825461	0.0515358
chr3	43728001	43738000	33	0.0831862	0.0523309
chr3	43729001	43739000	32	0.0818531	0.0541209
chr3	43730001	43740000	31	0.078899	0.0531104
chr3	43731001	43741000	30	0.0790709	0.0531394
chr3	43732001	43742000	29	0.0641773	0.0405976
chr3	43733001	43743000	31	0.0652172	0.0417076
chr3	43734001	43744000	26	0.0421465	0.0248411
chr3	43735001	43745000	22	0.110054	0.0623327
chr3	43736001	43746000	24	0.214269	0.149008
chr3	43737001	43747000	32	0.237621	0.196015
chr3	43738001	43748000	36	0.276071	0.225214
chr3	43739001	43749000	35	0.286771	0.229883
chr3	43740001	43750000	36	0.288514	0.229276
chr3	43741001	43751000	37	0.286881	0.227403
chr3	43742001	43752000	39	0.288003	0.23067
chr3	43743001	43753000	40	0.298328	0.233614
chr3	43744001	43754000	42	0.298638	0.231259
chr3	43745001	43755000	40	0.286075	0.211462
chr3	43746001	43756000	33	0.264109	0.188616
chr3	43747001	43757000	26	0.257616	0.152716
chr3	43748001	43758000	21	0.163371	0.11135
chr3	43749001	43759000	20	0.165157	0.117512
chr3	43750001	43760000	20	0.154025	0.107295
chr3	43751001	43761000	20	0.20824	0.141015
chr3	43752001	43762000	18	0.19476	0.129693
chr3	43753001	43763000	14	0.197532	0.135466
chr3	43754001	43764000	15	0.158037	0.111872
chr3	43755001	43765000	19	0.146536	0.118695
chr3	43756001	43766000	20	0.136315	0.11111
chr3	43757001	43767000	18	0.120732	0.0974352
chr3	43758001	43768000	20	0.0977045	0.0781062
chr3	43759001	43769000	21	0.0948352	0.0739398
chr3	43760001	43770000	19	0.103956	0.0832654
chr3	43761001	43771000	17	0.0430509	0.0428042
chr3	43762001	43772000	16	0.0415316	0.041928
chr3	43763001	43773000	16	0.0415316	0.041928
chr3	43764001	43774000	12	0.0492115	0.0449824
chr3	43765001	43775000	7	-0.00519923	-0.0140971
chr3	43766001	43776000	7	0.000694715	-0.0134531
chr3	43767001	43777000	6	0.00579439	-0.00719419
chr3	43768001	43778000	3	-0.0206862	-0.0237374
chr3	43769001	43779000	2	-0.0303352	-0.0309117
chr3	43770001	43780000	2	-0.0303352	-0.0309117
chr3	43771001	43781000	2	-0.0303352	-0.0309117
chr3	43772001	43782000	2	-0.0303352	-0.0309117
chr3	43773001	43783000	2	-0.0303352	-0.0309117
chr3	43774001	43784000	2	-0.0303352	-0.0309117
chr3	43775001	43785000	3	-0.0368679	-0.034923
chr3	43776001	43786000	2	-0.0380248	-0.0381289
chr3	43777001	43787000	3	-0.0365053	-0.0365972
chr3	43778001	43788000	5	-0.0247083	-0.0246398
chr3	43779001	43789000	6	-0.0251778	-0.0261678
chr3	43780001	43790000	6	-0.0251778	-0.0261678
chr3	43781001	43791000	7	-0.0202785	-0.0214889
chr3	43782001	43792000	7	-0.0202785	-0.0214889
chr3	43783001	43793000	8	-0.0233027	-0.0240781
chr3	43784001	43794000	9	-0.0245611	-0.0251288
chr3	43785001	43795000	8	-0.0193883	-0.00963254
chr3	43786001	43796000	10	0.0435719	0.0274359
chr3	43787001	43797000	9	0.0537027	0.0342103
chr3	43788001	43798000	7	0.0749854	0.0459
chr3	43789001	43799000	8	0.0642927	0.04142
chr3	43790001	43800000	9	0.0585379	0.039054
chr3	43791001	43801000	8	0.0660794	0.0431127
chr3	43792001	43802000	8	0.0660794	0.0431127
chr3	43793001	43803000	7	0.0852746	0.0553006
chr3	43794001	43804000	10	0.122391	0.0991157
chr3	43795001	43805000	14	0.140658	0.100168
chr3	43796001	43806000	12	0.122574	0.0875782
chr3	43797001	43807000	12	0.122574	0.0875782
chr3	43798001	43808000	12	0.122574	0.0875782
chr3	43799001	43809000	10	0.142126	0.107469
chr3	43800001	43810000	10	0.161802	0.123232
chr3	43801001	43811000	11	0.139674	0.10898
chr3	43802001	43812000	12	0.140195	0.113136
chr3	43803001	43813000	12	0.140195	0.113136
chr3	43804001	43814000	9	0.122527	0.0893689
chr3	43805001	43815000	5	0.0581454	0.061681
chr3	43806001	43816000	6	0.0460956	0.0523452
chr3	43807001	43817000	7	0.0405498	0.0375806
chr3	43808001	43818000	11	0.0581572	0.0458904
chr3	43809001	43819000	11	0.0581572	0.0458904
chr3	43810001	43820000	10	0.0410374	0.0327039
chr3	43811001	43821000	10	0.0399753	0.0318369
chr3	43812001	43822000	11	0.129805	0.101586
chr3	43813001	43823000	12	0.1251	0.100516
chr3	43814001	43824000	11	0.138111	0.108089
chr3	43815001	43825000	10	0.140092	0.120085
chr3	43816001	43826000	9	0.158014	0.132799
chr3	43817001	43827000	8	0.165634	0.155774
chr3	43818001	43828000	4	0.228737	0.251116
chr3	43819001	43829000	4	0.228737	0.251116
chr3	43820001	43830000	4	0.228737	0.251116
chr3	43821001	43831000	3	0.313319	0.348889
chr3	43822001	43832000	2	0.0772884	0.0737484
chr3	43823001	43833000	1	0.0587518	0.0587518
chr3	43824001	43834000	1	0.0587518	0.0587518
chr3	43825001	43835000	6	0.257723	0.136523
chr3	43826001	43836000	6	0.257723	0.136523
chr3	43827001	43837000	6	0.257723	0.136523
chr3	43828001	43838000	9	0.203586	0.124817
chr3	43829001	43839000	9	0.203586	0.124817
chr3	43830001	43840000	10	0.19642	0.109908
chr3	43831001	43841000	10	0.19642	0.109908
chr3	43832001	43842000	9	0.211356	0.115592
chr3	43833001	43843000	9	0.211356	0.115592
chr3	43834001	43844000	9	0.211356	0.115592
chr3	43835001	43845000	4	0.0935893	0.0699852
chr3	43836001	43846000	5	0.11509	0.104858
chr3	43837001	43847000	5	0.11509	0.104858
chr3	43838001	43848000	2	0.154072	0.110034
chr3	43839001	43849000	2	0.154072	0.110034
chr3	43840001	43850000	1	0.244347	0.244347
chr3	43841001	43851000	2	0.127856	0.117479
chr3	43842001	43852000	2	0.127856	0.117479
chr3	43843001	43853000	2	0.127856	0.117479
chr3	43844001	43854000	2	0.127856	0.117479
chr3	43845001	43855000	3	0.0716572	0.0653931
chr3	43846001	43856000	2	-0.0248397	-0.024084
chr3	43847001	43857000	2	-0.0248397	-0.024084
chr3	43848001	43858000	5	0.151558	0.103541
chr3	43849001	43859000	5	0.151558	0.103541
chr3	43850001	43860000	5	0.151558	0.103541
chr3	43851001	43861000	5	0.175641	0.103044
chr3	43852001	43862000	5	0.175641	0.103044
chr3	43853001	43863000	5	0.175641	0.103044
chr3	43854001	43864000	9	0.270026	0.205424
chr3	43855001	43865000	10	0.247061	0.21188
chr3	43856001	43866000	11	0.241834	0.191539
chr3	43857001	43867000	12	0.251551	0.208945
chr3	43858001	43868000	11	0.193882	0.170254
chr3	43859001	43869000	11	0.193882	0.170254
chr3	43860001	43870000	12	0.206084	0.189434
chr3	43861001	43871000	11	0.210141	0.207734
chr3	43862001	43872000	13	0.168454	0.181675
chr3	43863001	43873000	15	0.158125	0.164576
chr3	43864001	43874000	12	0.0844476	0.0923788
chr3	43865001	43875000	11	0.092498	0.0958936
chr3	43866001	43876000	13	0.100235	0.103951
chr3	43867001	43877000	16	0.104003	0.0941343
chr3	43868001	43878000	16	0.126214	0.119389
chr3	43869001	43879000	20	0.127346	0.12681
chr3	43870001	43880000	22	0.129919	0.123791
chr3	43871001	43881000	24	0.129999	0.124248
chr3	43872001	43882000	26	0.142183	0.135868
chr3	43873001	43883000	28	0.146311	0.142046
chr3	43874001	43884000	29	0.146572	0.141597
chr3	43875001	43885000	37	0.191763	0.169272
chr3	43876001	43886000	41	0.20375	0.176843
chr3	43877001	43887000	45	0.233499	0.18866
chr3	43878001	43888000	50	0.246097	0.195983
chr3	43879001	43889000	51	0.255995	0.190457
chr3	43880001	43890000	58	0.328182	0.246477
chr3	43881001	43891000	63	0.324876	0.244866
chr3	43882001	43892000	62	0.329546	0.246289
chr3	43883001	43893000	64	0.316095	0.228825
chr3	43884001	43894000	65	0.307571	0.225338
chr3	43885001	43895000	60	0.287118	0.205142
chr3	43886001	43896000	56	0.27973	0.195958
chr3	43887001	43897000	52	0.274639	0.199295
chr3	43888001	43898000	46	0.27721	0.20273
chr3	43889001	43899000	43	0.298221	0.237798
chr3	43890001	43900000	36	0.208582	0.189022
chr3	43891001	43901000	31	0.233804	0.216556
chr3	43892001	43902000	29	0.2608	0.24263
chr3	43893001	43903000	24	0.351732	0.329313
chr3	43894001	43904000	24	0.426289	0.389664
chr3	43895001	43905000	25	0.571464	0.523385
chr3	43896001	43906000	25	0.629655	0.584046
chr3	43897001	43907000	26	0.629857	0.542072
chr3	43898001	43908000	29	0.611022	0.523524
chr3	43899001	43909000	27	0.599894	0.508973
chr3	43900001	43910000	24	0.601382	0.499703
chr3	43901001	43911000	22	0.591971	0.486134
chr3	43902001	43912000	21	0.580526	0.471487
chr3	43903001	43913000	20	0.567704	0.455376
chr3	43904001	43914000	17	0.568091	0.444375
chr3	43905001	43915000	13	0.488652	0.352164
chr3	43906001	43916000	12	0.550508	0.39591
chr3	43907001	43917000	14	0.71455	0.684344
chr3	43908001	43918000	15	0.764594	0.769821
chr3	43909001	43919000	28	0.77085	0.773792
chr3	43910001	43920000	32	0.775088	0.777505
chr3	43911001	43921000	46	0.776749	0.76378
chr3	43912001	43922000	58	0.766203	0.718737
chr3	43913001	43923000	69	0.756345	0.691939
chr3	43914001	43924000	75	0.741568	0.67425
chr3	43915001	43925000	89	0.706775	0.640054
chr3	43916001	43926000	104	0.646205	0.594894
chr3	43917001	43927000	109	0.600931	0.553574
chr3	43918001	43928000	112	0.576581	0.531381
chr3	43919001	43929000	105	0.5338	0.48347
chr3	43920001	43930000	104	0.51503	0.460567
chr3	43921001	43931000	94	0.474659	0.419929
chr3	43922001	43932000	85	0.432946	0.387771
chr3	43923001	43933000	76	0.393946	0.35334
chr3	43924001	43934000	77	0.377483	0.337913
chr3	43925001	43935000	64	0.340606	0.294085
chr3	43926001	43936000	48	0.313193	0.263864
chr3	43927001	43937000	37	0.292481	0.234148
chr3	43928001	43938000	33	0.283445	0.198626
chr3	43929001	43939000	29	0.366982	0.234421
chr3	43930001	43940000	28	0.401342	0.25722
chr3	43931001	43941000	30	0.357912	0.213755
chr3	43932001	43942000	29	0.380563	0.227181
chr3	43933001	43943000	27	0.386286	0.245846
chr3	43934001	43944000	20	0.410208	0.232373
chr3	43935001	43945000	19	0.405085	0.254882
chr3	43936001	43946000	19	0.394183	0.242826
chr3	43937001	43947000	18	0.398207	0.257694
chr3	43938001	43948000	16	0.350077	0.262604
chr3	43939001	43949000	14	0.234446	0.184972
chr3	43940001	43950000	14	0.170112	0.14336
chr3	43941001	43951000	9	0.114964	0.103052
chr3	43942001	43952000	9	0.123524	0.111471
chr3	43943001	43953000	11	0.12608	0.116071
chr3	43944001	43954000	12	0.127818	0.11854
chr3	43945001	43955000	13	0.131776	0.122011
chr3	43946001	43956000	12	0.130564	0.120036
chr3	43947001	43957000	15	0.137818	0.128808
chr3	43948001	43958000	13	0.136569	0.126209
chr3	43949001	43959000	15	0.143279	0.13367
chr3	43950001	43960000	18	0.135062	0.126534
chr3	43951001	43961000	20	0.135666	0.134291
chr3	43952001	43962000	22	0.142684	0.141124
chr3	43953001	43963000	25	0.14141	0.140024
chr3	43954001	43964000	29	0.143268	0.138601
chr3	43955001	43965000	27	0.142072	0.13741
chr3	43956001	43966000	31	0.146852	0.142593
chr3	43957001	43967000	28	0.144956	0.140311
chr3	43958001	43968000	28	0.144956	0.140311
chr3	43959001	43969000	27	0.143331	0.138598
chr3	43960001	43970000	23	0.152425	0.140916
chr3	43961001	43971000	22	0.166037	0.151255
chr3	43962001	43972000	22	0.169201	0.15368
chr3	43963001	43973000	17	0.179612	0.159503
chr3	43964001	43974000	12	0.188829	0.170585
chr3	43965001	43975000	12	0.188829	0.170585
chr3	43966001	43976000	8	0.194303	0.167089
chr3	43967001	43977000	8	0.194303	0.167089
chr3	43968001	43978000	8	0.194303	0.167089
chr3	43969001	43979000	9	0.153523	0.130032
chr3	43970001	43980000	9	0.159115	0.154533
chr3	43971001	43981000	10	0.135393	0.133033
chr3	43972001	43982000	9	0.0992002	0.0812002
chr3	43973001	43983000	11	0.104537	0.0885767
chr3	43974001	43984000	12	0.101265	0.0763191
chr3	43975001	43985000	18	0.096923	0.0791411
chr3	43976001	43986000	19	0.0959248	0.072214
chr3	43977001	43987000	19	0.0959248	0.072214
chr3	43978001	43988000	22	0.11425	0.0977633
chr3	43979001	43989000	26	0.118992	0.100269
chr3	43980001	43990000	26	0.116526	0.0966915
chr3	43981001	43991000	26	0.107264	0.0880539
chr3	43982001	43992000	26	0.0887969	0.0786975
chr3	43983001	43993000	33	0.0713283	0.0636939
chr3	43984001	43994000	36	0.0706725	0.0652042
chr3	43985001	43995000	38	0.0575543	0.0520242
chr3	43986001	43996000	40	0.0604264	0.0552349
chr3	43987001	43997000	47	0.0650513	0.058437
chr3	43988001	43998000	45	0.051523	0.0432148
chr3	43989001	43999000	39	0.0433049	0.0378749
chr3	43990001	44000000	38	0.0431533	0.0370567
chr3	43991001	44001000	35	0.0424896	0.0354115
chr3	43992001	44002000	32	0.0511076	0.0412037
chr3	43993001	44003000	23	0.0584166	0.0443137
chr3	43994001	44004000	19	0.059998	0.043804
chr3	43995001	44005000	15	0.0849879	0.0715305
chr3	43996001	44006000	19	0.0884587	0.0767846
chr3	43997001	44007000	16	0.073376	0.0577483
chr3	43998001	44008000	20	0.125441	0.0943105
chr3	43999001	44009000	22	0.117437	0.0827431
chr3	44000001	44010000	35	0.0987176	0.056384
chr3	44001001	44011000	45	0.151862	0.106685
chr3	44002001	44012000	53	0.170053	0.1205
chr3	44003001	44013000	61	0.189816	0.139469
chr3	44004001	44014000	65	0.195762	0.147328
chr3	44005001	44015000	62	0.201324	0.14957
chr3	44006001	44016000	55	0.215073	0.158316
chr3	44007001	44017000	51	0.229081	0.17069
chr3	44008001	44018000	46	0.223447	0.168828
chr3	44009001	44019000	44	0.229788	0.177999
chr3	44010001	44020000	33	0.273303	0.247402
chr3	44011001	44021000	25	0.258904	0.214366
chr3	44012001	44022000	17	0.25724	0.22197
chr3	44013001	44023000	11	0.21077	0.156484
chr3	44014001	44024000	12	0.136168	0.0717904
chr3	44015001	44025000	12	0.138276	0.0605819
chr3	44016001	44026000	16	0.107788	0.0537756
chr3	44017001	44027000	20	0.111212	0.0527536
chr3	44018001	44028000	21	0.131988	0.0729255
chr3	44019001	44029000	22	0.162979	0.0966422
chr3	44020001	44030000	23	0.175942	0.111693
chr3	44021001	44031000	31	0.296575	0.221275
chr3	44022001	44032000	38	0.356731	0.278948
chr3	44023001	44033000	44	0.400184	0.329874
chr3	44024001	44034000	46	0.423749	0.347052
chr3	44025001	44035000	50	0.429796	0.354126
chr3	44026001	44036000	56	0.43892	0.346863
chr3	44027001	44037000	57	0.469919	0.387453
chr3	44028001	44038000	63	0.449447	0.362759
chr3	44029001	44039000	66	0.420116	0.341561
chr3	44030001	44040000	64	0.41792	0.337102
chr3	44031001	44041000	58	0.387947	0.304039
chr3	44032001	44042000	56	0.330534	0.247869
chr3	44033001	44043000	51	0.267047	0.199315
chr3	44034001	44044000	51	0.233124	0.185516
chr3	44035001	44045000	56	0.197392	0.16065
chr3	44036001	44046000	51	0.197132	0.166767
chr3	44037001	44047000	47	0.138597	0.123882
chr3	44038001	44048000	43	0.160584	0.12955
chr3	44039001	44049000	42	0.165251	0.127934
chr3	44040001	44050000	46	0.157296	0.123083
chr3	44041001	44051000	49	0.160487	0.125318
chr3	44042001	44052000	47	0.176556	0.143518
chr3	44043001	44053000	49	0.188078	0.150355
chr3	44044001	44054000	63	0.202468	0.153605
chr3	44045001	44055000	62	0.200721	0.15299
chr3	44046001	44056000	64	0.162803	0.126963
chr3	44047001	44057000	65	0.156665	0.121422
chr3	44048001	44058000	73	0.124763	0.0954414
chr3	44049001	44059000	76	0.116397	0.0881345
chr3	44050001	44060000	79	0.109311	0.0787382
chr3	44051001	44061000	84	0.0840928	0.0598182
chr3	44052001	44062000	97	0.0769376	0.0521551
chr3	44053001	44063000	106	0.0559096	0.0381393
chr3	44054001	44064000	88	0.0189351	0.00750445
chr3	44055001	44065000	85	0.0123137	-0.000157698
chr3	44056001	44066000	81	0.0102011	-0.00147196
chr3	44057001	44067000	81	0.0134723	0.000746179
chr3	44058001	44068000	76	0.0303395	0.0141259
chr3	44059001	44069000	88	0.132725	0.0867308
chr3	44060001	44070000	98	0.201835	0.146183
chr3	44061001	44071000	98	0.220981	0.165244
chr3	44062001	44072000	94	0.24608	0.195269
chr3	44063001	44073000	101	0.277303	0.231362
chr3	44064001	44074000	110	0.285269	0.240211
chr3	44065001	44075000	126	0.300548	0.255721
chr3	44066001	44076000	130	0.306244	0.259331
chr3	44067001	44077000	135	0.305216	0.255041
chr3	44068001	44078000	133	0.308289	0.251869
chr3	44069001	44079000	124	0.285014	0.222081
chr3	44070001	44080000	108	0.254568	0.19464
chr3	44071001	44081000	99	0.262316	0.196563
chr3	44072001	44082000	93	0.259494	0.190049
chr3	44073001	44083000	86	0.23414	0.166056
chr3	44074001	44084000	93	0.201586	0.13622
chr3	44075001	44085000	84	0.162334	0.0974265
chr3	44076001	44086000	88	0.147006	0.0874764
chr3	44077001	44087000	89	0.147282	0.0830414
chr3	44078001	44088000	91	0.153574	0.0929173
chr3	44079001	44089000	86	0.150152	0.0955022
chr3	44080001	44090000	87	0.151681	0.0976041
chr3	44081001	44091000	88	0.155283	0.0995685
chr3	44082001	44092000	99	0.130534	0.0836607
chr3	44083001	44093000	90	0.12759	0.0822707
chr3	44084001	44094000	77	0.143019	0.0873942
chr3	44085001	44095000	69	0.115507	0.0751933
chr3	44086001	44096000	63	0.110598	0.0732387
chr3	44087001	44097000	58	0.107547	0.0801054
chr3	44088001	44098000	56	0.114945	0.0796428
chr3	44089001	44099000	55	0.124991	0.0881311
chr3	44090001	44100000	55	0.13398	0.0966945
chr3	44091001	44101000	54	0.136437	0.103371
chr3	44092001	44102000	37	0.167613	0.13674
chr3	44093001	44103000	32	0.172726	0.138916
chr3	44094001	44104000	26	0.169643	0.145947
chr3	44095001	44105000	21	0.193947	0.174746
chr3	44096001	44106000	16	0.223205	0.208946
chr3	44097001	44107000	13	0.228835	0.213989
chr3	44098001	44108000	9	0.204208	0.194851
chr3	44099001	44109000	8	0.203635	0.195531
chr3	44100001	44110000	5	0.175171	0.173575
chr3	44101001	44111000	11	0.243377	0.239444
chr3	44102001	44112000	16	0.233511	0.212857
chr3	44103001	44113000	21	0.257071	0.23797
chr3	44104001	44114000	28	0.276958	0.246123
chr3	44105001	44115000	35	0.284887	0.258672
chr3	44106001	44116000	37	0.28388	0.259146
chr3	44107001	44117000	47	0.246465	0.219164
chr3	44108001	44118000	53	0.242878	0.217104
chr3	44109001	44119000	53	0.244112	0.216728
chr3	44110001	44120000	55	0.242928	0.215236
chr3	44111001	44121000	47	0.239111	0.207469
chr3	44112001	44122000	43	0.242282	0.212905
chr3	44113001	44123000	39	0.225489	0.196651
chr3	44114001	44124000	33	0.191301	0.178225
chr3	44115001	44125000	26	0.138591	0.143052
chr3	44116001	44126000	26	0.104032	0.120556
chr3	44117001	44127000	16	0.132149	0.151384
chr3	44118001	44128000	12	0.0636571	0.0971361
chr3	44119001	44129000	11	0.047595	0.0782758
chr3	44120001	44130000	9	0.0296654	0.0566297
chr3	44121001	44131000	10	0.195841	0.137719
chr3	44122001	44132000	13	0.168897	0.12713
chr3	44123001	44133000	15	0.162306	0.122873
chr3	44124001	44134000	19	0.150778	0.114525
chr3	44125001	44135000	22	0.15437	0.118974
chr3	44126001	44136000	25	0.154243	0.1179
chr3	44127001	44137000	33	0.142582	0.107126
chr3	44128001	44138000	35	0.140425	0.105194
chr3	44129001	44139000	41	0.13569	0.107015
chr3	44130001	44140000	41	0.13569	0.107015
chr3	44131001	44141000	42	0.0931537	0.0865636
chr3	44132001	44142000	39	0.0931903	0.0845092
chr3	44133001	44143000	40	0.0901546	0.0833684
chr3	44134001	44144000	42	0.078541	0.0755507
chr3	44135001	44145000	41	0.0721109	0.070911
chr3	44136001	44146000	41	0.0921228	0.0836672
chr3	44137001	44147000	37	0.0859234	0.080317
chr3	44138001	44148000	39	0.083129	0.0796935
chr3	44139001	44149000	33	0.0816288	0.0737672
chr3	44140001	44150000	39	0.0791466	0.0679814
chr3	44141001	44151000	38	0.0746971	0.0635415
chr3	44142001	44152000	52	0.116028	0.101263
chr3	44143001	44153000	52	0.11924	0.103716
chr3	44144001	44154000	55	0.156992	0.129861
chr3	44145001	44155000	58	0.160113	0.131395
chr3	44146001	44156000	59	0.159306	0.13372
chr3	44147001	44157000	63	0.175463	0.146426
chr3	44148001	44158000	61	0.193262	0.162684
chr3	44149001	44159000	63	0.193707	0.16119
chr3	44150001	44160000	63	0.187574	0.157579
chr3	44151001	44161000	70	0.174202	0.147764
chr3	44152001	44162000	62	0.136789	0.117434
chr3	44153001	44163000	65	0.120787	0.0982802
chr3	44154001	44164000	62	0.0786187	0.065533
chr3	44155001	44165000	61	0.078673	0.0645866
chr3	44156001	44166000	62	0.0721503	0.056277
chr3	44157001	44167000	57	0.0492583	0.040392
chr3	44158001	44168000	62	0.0847891	0.0633616
chr3	44159001	44169000	65	0.0837672	0.0629473
chr3	44160001	44170000	66	0.0963307	0.0687331
chr3	44161001	44171000	65	0.128468	0.0879526
chr3	44162001	44172000	67	0.158924	0.108263
chr3	44163001	44173000	72	0.180283	0.133493
chr3	44164001	44174000	76	0.18548	0.145477
chr3	44165001	44175000	75	0.179309	0.142155
chr3	44166001	44176000	74	0.189541	0.156184
chr3	44167001	44177000	79	0.205918	0.168851
chr3	44168001	44178000	73	0.186568	0.152422
chr3	44169001	44179000	67	0.189877	0.159008
chr3	44170001	44180000	61	0.210498	0.179225
chr3	44171001	44181000	53	0.201723	0.175124
chr3	44172001	44182000	45	0.200996	0.176352
chr3	44173001	44183000	34	0.237116	0.197683
chr3	44174001	44184000	25	0.294803	0.225901
chr3	44175001	44185000	24	0.357249	0.2647
chr3	44176001	44186000	24	0.377985	0.264014
chr3	44177001	44187000	20	0.332688	0.229421
chr3	44178001	44188000	24	0.324166	0.241772
chr3	44179001	44189000	31	0.28836	0.219044
chr3	44180001	44190000	37	0.264318	0.203889
chr3	44181001	44191000	37	0.264318	0.203889
chr3	44182001	44192000	42	0.240878	0.179196
chr3	44183001	44193000	54	0.184044	0.115251
chr3	44184001	44194000	66	0.160601	0.0889594
chr3	44185001	44195000	73	0.132774	0.0718423
chr3	44186001	44196000	82	0.105129	0.0512539
chr3	44187001	44197000	83	0.101935	0.0465675
chr3	44188001	44198000	77	0.0807649	0.0318433
chr3	44189001	44199000	75	0.0638603	0.0191617
chr3	44190001	44200000	72	0.0340785	0.00341481
chr3	44191001	44201000	72	0.0340785	0.00341481
chr3	44192001	44202000	69	0.04581	0.00964335
chr3	44193001	44203000	56	0.0628743	0.0224034
chr3	44194001	44204000	43	0.0790022	0.0350203
chr3	44195001	44205000	39	0.0876821	0.0490222
chr3	44196001	44206000	26	0.0706454	0.0601927
chr3	44197001	44207000	23	0.0719746	0.0668708
chr3	44198001	44208000	23	0.067375	0.0638267
chr3	44199001	44209000	20	0.0706213	0.0758857
chr3	44200001	44210000	19	0.0753742	0.0797008
chr3	44201001	44211000	25	0.0671041	0.0714943
chr3	44202001	44212000	23	0.0469468	0.058048
chr3	44203001	44213000	29	0.0371791	0.0471668
chr3	44204001	44214000	30	0.0348505	0.04646
chr3	44205001	44215000	34	0.0259352	0.0289134
chr3	44206001	44216000	37	0.02542	0.025305
chr3	44207001	44217000	43	0.0453442	0.0355213
chr3	44208001	44218000	46	0.0417166	0.0324767
chr3	44209001	44219000	51	0.0360115	0.0289733
chr3	44210001	44220000	51	0.0407028	0.0295264
chr3	44211001	44221000	50	0.0552681	0.0437608
chr3	44212001	44222000	53	0.0704253	0.0618725
chr3	44213001	44223000	55	0.110744	0.105883
chr3	44214001	44224000	56	0.14693	0.118388
chr3	44215001	44225000	50	0.162439	0.129625
chr3	44216001	44226000	47	0.172278	0.138061
chr3	44217001	44227000	40	0.182095	0.148826
chr3	44218001	44228000	41	0.172209	0.145706
chr3	44219001	44229000	38	0.192238	0.160705
chr3	44220001	44230000	39	0.186308	0.156707
chr3	44221001	44231000	38	0.160225	0.139342
chr3	44222001	44232000	35	0.140195	0.117433
chr3	44223001	44233000	28	0.0941633	0.0539577
chr3	44224001	44234000	26	0.0298398	0.0263442
chr3	44225001	44235000	29	0.0504567	0.042338
chr3	44226001	44236000	29	0.0630983	0.0539963
chr3	44227001	44237000	33	0.0690228	0.06376
chr3	44228001	44238000	31	0.080164	0.0740967
chr3	44229001	44239000	28	0.0866276	0.0843986
chr3	44230001	44240000	34	0.106889	0.103658
chr3	44231001	44241000	43	0.124199	0.118756
chr3	44232001	44242000	52	0.13885	0.134226
chr3	44233001	44243000	59	0.145124	0.1407
chr3	44234001	44244000	78	0.148444	0.145446
chr3	44235001	44245000	81	0.141797	0.13664
chr3	44236001	44246000	86	0.132383	0.125743
chr3	44237001	44247000	90	0.12709	0.117734
chr3	44238001	44248000	90	0.123238	0.114395
chr3	44239001	44249000	101	0.121376	0.107614
chr3	44240001	44250000	93	0.116517	0.100221
chr3	44241001	44251000	80	0.111829	0.0949968
chr3	44242001	44252000	70	0.0989577	0.0825667
chr3	44243001	44253000	62	0.0881421	0.0722638
chr3	44244001	44254000	42	0.0511125	0.0347415
chr3	44245001	44255000	33	0.0533984	0.0342956
chr3	44246001	44256000	27	0.0583186	0.0358283
chr3	44247001	44257000	31	0.0800327	0.0564284
chr3	44248001	44258000	36	0.102919	0.0613527
chr3	44249001	44259000	37	0.125209	0.0718457
chr3	44250001	44260000	43	0.117947	0.0770337
chr3	44251001	44261000	52	0.109887	0.0747816
chr3	44252001	44262000	66	0.102062	0.0702995
chr3	44253001	44263000	83	0.0824073	0.0590098
chr3	44254001	44264000	95	0.0751485	0.0504018
chr3	44255001	44265000	108	0.068201	0.0404598
chr3	44256001	44266000	118	0.065474	0.0368792
chr3	44257001	44267000	119	0.0546711	0.0312442
chr3	44258001	44268000	118	0.0473851	0.028334
chr3	44259001	44269000	122	0.0218219	0.0147186
chr3	44260001	44270000	121	0.0145342	0.0105335
chr3	44261001	44271000	125	0.0096665	0.00593889
chr3	44262001	44272000	122	0.00447822	6.17342e-06
chr3	44263001	44273000	108	0.00839325	0.00171329
chr3	44264001	44274000	103	0.00577007	0.000884212
chr3	44265001	44275000	101	0.00693112	0.00454878
chr3	44266001	44276000	99	0.00642518	0.00557967
chr3	44267001	44277000	91	0.0121777	0.00576077
chr3	44268001	44278000	94	0.0074667	0.0038922
chr3	44269001	44279000	82	0.00786355	0.00849417
chr3	44270001	44280000	78	0.0170122	0.0137031
chr3	44271001	44281000	73	0.0180693	0.01286
chr3	44272001	44282000	65	0.0228556	0.0167844
chr3	44273001	44283000	68	0.0231562	0.0166259
chr3	44274001	44284000	67	0.0464299	0.0333909
chr3	44275001	44285000	75	0.0525703	0.0411068
chr3	44276001	44286000	78	0.0807986	0.0633008
chr3	44277001	44287000	81	0.0908053	0.0706086
chr3	44278001	44288000	83	0.111453	0.0880424
chr3	44279001	44289000	88	0.138055	0.108589
chr3	44280001	44290000	103	0.145397	0.113565
chr3	44281001	44291000	102	0.16133	0.12853
chr3	44282001	44292000	105	0.160482	0.125171
chr3	44283001	44293000	107	0.171746	0.13311
chr3	44284001	44294000	104	0.169091	0.129409
chr3	44285001	44295000	86	0.192908	0.14809
chr3	44286001	44296000	76	0.189501	0.142638
chr3	44287001	44297000	69	0.183983	0.13792
chr3	44288001	44298000	58	0.2045	0.147942
chr3	44289001	44299000	50	0.199174	0.136558
chr3	44290001	44300000	32	0.206649	0.133221
chr3	44291001	44301000	29	0.212619	0.141753
chr3	44292001	44302000	28	0.25851	0.190714
chr3	44293001	44303000	23	0.266104	0.19444
chr3	44294001	44304000	27	0.29863	0.216857
chr3	44295001	44305000	31	0.266795	0.201198
chr3	44296001	44306000	35	0.261919	0.201608
chr3	44297001	44307000	37	0.263498	0.204674
chr3	44298001	44308000	40	0.238978	0.190379
chr3	44299001	44309000	41	0.22921	0.189405
chr3	44300001	44310000	50	0.254581	0.213588
chr3	44301001	44311000	66	0.22629	0.180201
chr3	44302001	44312000	66	0.212922	0.167351
chr3	44303001	44313000	74	0.199262	0.156425
chr3	44304001	44314000	86	0.172635	0.136691
chr3	44305001	44315000	96	0.183725	0.143294
chr3	44306001	44316000	109	0.20159	0.155648
chr3	44307001	44317000	109	0.206731	0.159952
chr3	44308001	44318000	117	0.217118	0.168984
chr3	44309001	44319000	123	0.21992	0.164796
chr3	44310001	44320000	129	0.202163	0.150369
chr3	44311001	44321000	124	0.212074	0.164698
chr3	44312001	44322000	139	0.217332	0.170625
chr3	44313001	44323000	144	0.224319	0.180776
chr3	44314001	44324000	132	0.234929	0.195183
chr3	44315001	44325000	120	0.238952	0.199393
chr3	44316001	44326000	107	0.235691	0.19884
chr3	44317001	44327000	114	0.22267	0.18335
chr3	44318001	44328000	118	0.208625	0.164586
chr3	44319001	44329000	113	0.201653	0.162002
chr3	44320001	44330000	101	0.206679	0.165583
chr3	44321001	44331000	94	0.213021	0.167711
chr3	44322001	44332000	77	0.203887	0.157561
chr3	44323001	44333000	68	0.236015	0.160548
chr3	44324001	44334000	62	0.238341	0.153571
chr3	44325001	44335000	61	0.23801	0.151898
chr3	44326001	44336000	57	0.24404	0.150209
chr3	44327001	44337000	49	0.278788	0.171031
chr3	44328001	44338000	33	0.336373	0.210559
chr3	44329001	44339000	31	0.350027	0.226813
chr3	44330001	44340000	28	0.376323	0.234716
chr3	44331001	44341000	22	0.400179	0.185108
chr3	44332001	44342000	22	0.479841	0.212662
chr3	44333001	44343000	30	0.411305	0.243701
chr3	44334001	44344000	35	0.446496	0.281939
chr3	44335001	44345000	38	0.479133	0.292754
chr3	44336001	44346000	39	0.469444	0.26638
chr3	44337001	44347000	41	0.497137	0.265318
chr3	44338001	44348000	46	0.506667	0.253834
chr3	44339001	44349000	51	0.513586	0.246791
chr3	44340001	44350000	58	0.514743	0.249574
chr3	44341001	44351000	60	0.517995	0.266863
chr3	44342001	44352000	65	0.532005	0.277189
chr3	44343001	44353000	54	0.567545	0.263209
chr3	44344001	44354000	57	0.599782	0.269004
chr3	44345001	44355000	57	0.587325	0.284561
chr3	44346001	44356000	58	0.62778	0.340083
chr3	44347001	44357000	59	0.637664	0.369846
chr3	44348001	44358000	56	0.63677	0.38759
chr3	44349001	44359000	50	0.646332	0.414163
chr3	44350001	44360000	43	0.662508	0.437656
chr3	44351001	44361000	39	0.678549	0.444305
chr3	44352001	44362000	31	0.67522	0.467059
chr3	44353001	44363000	27	0.696753	0.492829
chr3	44354001	44364000	20	0.67351	0.510229
chr3	44355001	44365000	15	0.727434	0.513201
chr3	44356001	44366000	11	0.636852	0.384441
chr3	44357001	44367000	5	0.477512	0.26259
chr3	44358001	44368000	3	0.405757	0.21014
chr3	44359001	44369000	3	0.720696	0.521337
chr3	44360001	44370000	4	0.638153	0.437837
chr3	44361001	44371000	5	0.537826	0.343472
chr3	44362001	44372000	6	0.47112	0.313658
chr3	44363001	44373000	8	0.397779	0.240709
chr3	44364001	44374000	8	0.318052	0.169259
chr3	44365001	44375000	15	0.268314	0.176321
chr3	44366001	44376000	17	0.269995	0.187408
chr3	44367001	44377000	20	0.257679	0.169615
chr3	44368001	44378000	22	0.25018	0.171996
chr3	44369001	44379000	25	0.174323	0.140663
chr3	44370001	44380000	28	0.168716	0.133801
chr3	44371001	44381000	29	0.171651	0.134063
chr3	44372001	44382000	32	0.175204	0.136821
chr3	44373001	44383000	32	0.187774	0.149872
chr3	44374001	44384000	33	0.196771	0.163639
chr3	44375001	44385000	28	0.182044	0.151426
chr3	44376001	44386000	32	0.177737	0.150579
chr3	44377001	44387000	39	0.185015	0.16183
chr3	44378001	44388000	49	0.183109	0.160974
chr3	44379001	44389000	49	0.181306	0.162229
chr3	44380001	44390000	49	0.182949	0.16494
chr3	44381001	44391000	62	0.172731	0.154119
chr3	44382001	44392000	60	0.168187	0.146733
chr3	44383001	44393000	62	0.16404	0.144224
chr3	44384001	44394000	65	0.151902	0.127026
chr3	44385001	44395000	70	0.174139	0.139877
chr3	44386001	44396000	67	0.173793	0.133664
chr3	44387001	44397000	68	0.163616	0.121584
chr3	44388001	44398000	63	0.157464	0.114408
chr3	44389001	44399000	63	0.158079	0.114817
chr3	44390001	44400000	65	0.159954	0.117717
chr3	44391001	44401000	58	0.16616	0.120014
chr3	44392001	44402000	63	0.164212	0.122284
chr3	44393001	44403000	62	0.161192	0.116986
chr3	44394001	44404000	59	0.167927	0.125221
chr3	44395001	44405000	54	0.139874	0.107251
chr3	44396001	44406000	51	0.1369	0.107994
chr3	44397001	44407000	40	0.138269	0.112408
chr3	44398001	44408000	33	0.138599	0.108737
chr3	44399001	44409000	29	0.127251	0.0964754
chr3	44400001	44410000	23	0.109367	0.0795494
chr3	44401001	44411000	17	0.0907907	0.0654621
chr3	44402001	44412000	13	0.107291	0.081048
chr3	44403001	44413000	11	0.115744	0.0832712
chr3	44404001	44414000	9	0.14018	0.111656
chr3	44405001	44415000	9	0.139568	0.118234
chr3	44406001	44416000	11	0.117527	0.0953282
chr3	44407001	44417000	14	0.118796	0.0958723
chr3	44408001	44418000	15	0.118108	0.0968571
chr3	44409001	44419000	16	0.121971	0.10109
chr3	44410001	44420000	17	0.117256	0.0934317
chr3	44411001	44421000	17	0.121472	0.0994343
chr3	44412001	44422000	22	0.109935	0.0791945
chr3	44413001	44423000	22	0.112735	0.0837287
chr3	44414001	44424000	21	0.109181	0.0798782
chr3	44415001	44425000	21	0.120498	0.0913524
chr3	44416001	44426000	22	0.12717	0.0987977
chr3	44417001	44427000	21	0.134073	0.106719
chr3	44418001	44428000	21	0.132107	0.100054
chr3	44419001	44429000	20	0.12975	0.0968273
chr3	44420001	44430000	27	0.0858604	0.0647534
chr3	44421001	44431000	26	0.0750479	0.0559153
chr3	44422001	44432000	22	0.0745921	0.0655105
chr3	44423001	44433000	25	0.0538098	0.0489006
chr3	44424001	44434000	31	0.0460536	0.0418517
chr3	44425001	44435000	36	0.0528003	0.0478584
chr3	44426001	44436000	39	0.0592022	0.0573322
chr3	44427001	44437000	42	0.0639487	0.0608663
chr3	44428001	44438000	49	0.0578418	0.0555887
chr3	44429001	44439000	51	0.0751928	0.0664793
chr3	44430001	44440000	45	0.0892322	0.0786073
chr3	44431001	44441000	50	0.0809882	0.0696416
chr3	44432001	44442000	46	0.074994	0.0620714
chr3	44433001	44443000	42	0.0862649	0.0705561
chr3	44434001	44444000	36	0.0988198	0.0802353
chr3	44435001	44445000	29	0.0923292	0.0722083
chr3	44436001	44446000	23	0.0841912	0.0583189
chr3	44437001	44447000	18	0.0653618	0.0366526
chr3	44438001	44448000	13	0.0990636	0.0505776
chr3	44439001	44449000	15	0.0216877	0.0116902
chr3	44440001	44450000	18	0.0639886	0.041952
chr3	44441001	44451000	16	0.16772	0.115085
chr3	44442001	44452000	21	0.187169	0.12759
chr3	44443001	44453000	26	0.274152	0.194141
chr3	44444001	44454000	31	0.251856	0.167533
chr3	44445001	44455000	33	0.237025	0.158826
chr3	44446001	44456000	33	0.237025	0.158826
chr3	44447001	44457000	33	0.237025	0.158826
chr3	44448001	44458000	30	0.249248	0.170179
chr3	44449001	44459000	26	0.277197	0.189266
chr3	44450001	44460000	22	0.310405	0.218549
chr3	44451001	44461000	30	0.344614	0.251064
chr3	44452001	44462000	27	0.369453	0.266944
chr3	44453001	44463000	27	0.337274	0.241347
chr3	44454001	44464000	28	0.363175	0.281508
chr3	44455001	44465000	37	0.324489	0.242175
chr3	44456001	44466000	44	0.300884	0.22605
chr3	44457001	44467000	45	0.299224	0.225965
chr3	44458001	44468000	49	0.284027	0.213229
chr3	44459001	44469000	61	0.231798	0.178285
chr3	44460001	44470000	79	0.175193	0.137649
chr3	44461001	44471000	68	0.125939	0.107271
chr3	44462001	44472000	67	0.114494	0.101117
chr3	44463001	44473000	62	0.0846752	0.082221
chr3	44464001	44474000	56	0.0566204	0.0640359
chr3	44465001	44475000	46	0.0466789	0.0554544
chr3	44466001	44476000	42	0.0313139	0.039474
chr3	44467001	44477000	42	0.0257444	0.0339163
chr3	44468001	44478000	38	0.0253733	0.030123
chr3	44469001	44479000	27	0.0244602	0.0271157
chr3	44470001	44480000	9	0.0319166	0.0390335
chr3	44471001	44481000	17	0.0488717	0.0554616
chr3	44472001	44482000	21	0.0620892	0.0550885
chr3	44473001	44483000	45	0.291507	0.171267
chr3	44474001	44484000	47	0.291856	0.176253
chr3	44475001	44485000	48	0.292573	0.179607
chr3	44476001	44486000	50	0.296506	0.184446
chr3	44477001	44487000	56	0.275632	0.168055
chr3	44478001	44488000	64	0.254423	0.152515
chr3	44479001	44489000	72	0.232609	0.133904
chr3	44480001	44490000	81	0.225867	0.129219
chr3	44481001	44491000	76	0.235155	0.133273
chr3	44482001	44492000	71	0.242395	0.139729
chr3	44483001	44493000	47	0.12739	0.0717148
chr3	44484001	44494000	52	0.141828	0.0792565
chr3	44485001	44495000	55	0.154499	0.0860008
chr3	44486001	44496000	50	0.14864	0.0807225
chr3	44487001	44497000	47	0.177881	0.105148
chr3	44488001	44498000	45	0.189474	0.108907
chr3	44489001	44499000	39	0.250441	0.158299
chr3	44490001	44500000	35	0.318054	0.224273
chr3	44491001	44501000	36	0.349198	0.26777
chr3	44492001	44502000	37	0.347694	0.262397
chr3	44493001	44503000	39	0.362787	0.279626
chr3	44494001	44504000	34	0.377146	0.304797
chr3	44495001	44505000	29	0.371933	0.321596
chr3	44496001	44506000	31	0.368882	0.312312
chr3	44497001	44507000	28	0.384629	0.32098
chr3	44498001	44508000	23	0.414978	0.38848
chr3	44499001	44509000	23	0.391543	0.334509
chr3	44500001	44510000	18	0.379684	0.309262
chr3	44501001	44511000	16	0.319389	0.209776
chr3	44502001	44512000	17	0.311305	0.193761
chr3	44503001	44513000	18	0.226028	0.111647
chr3	44504001	44514000	18	0.174092	0.0716721
chr3	44505001	44515000	20	0.166258	0.0648297
chr3	44506001	44516000	20	0.152757	0.0586965
chr3	44507001	44517000	38	0.0771717	0.0361968
chr3	44508001	44518000	48	0.117381	0.0651213
chr3	44509001	44519000	49	0.127713	0.0777202
chr3	44510001	44520000	54	0.122249	0.0720944
chr3	44511001	44521000	53	0.131355	0.0797759
chr3	44512001	44522000	53	0.13048	0.0828642
chr3	44513001	44523000	56	0.124263	0.0855956
chr3	44514001	44524000	60	0.112049	0.0796869
chr3	44515001	44525000	64	0.100354	0.0720575
chr3	44516001	44526000	72	0.0827916	0.0623844
chr3	44517001	44527000	62	0.0875947	0.0708377
chr3	44518001	44528000	56	0.0577192	0.0480844
chr3	44519001	44529000	58	0.0458646	0.0385693
chr3	44520001	44530000	57	0.0373828	0.0364281
chr3	44521001	44531000	63	0.0332086	0.0356104
chr3	44522001	44532000	65	0.0331803	0.0356644
chr3	44523001	44533000	67	0.0313639	0.0339828
chr3	44524001	44534000	69	0.0379634	0.0396611
chr3	44525001	44535000	63	0.0435213	0.0460263
chr3	44526001	44536000	61	0.0604435	0.0591338
chr3	44527001	44537000	55	0.0619564	0.0618764
chr3	44528001	44538000	56	0.0598608	0.0569002
chr3	44529001	44539000	54	0.05885	0.0533158
chr3	44530001	44540000	49	0.0589098	0.0523606
chr3	44531001	44541000	50	0.125223	0.0948747
chr3	44532001	44542000	63	0.186545	0.174925
chr3	44533001	44543000	67	0.248603	0.228232
chr3	44534001	44544000	60	0.280097	0.248927
chr3	44535001	44545000	61	0.276761	0.247114
chr3	44536001	44546000	55	0.321836	0.276915
chr3	44537001	44547000	53	0.333912	0.283323
chr3	44538001	44548000	48	0.36667	0.313829
chr3	44539001	44549000	46	0.396081	0.34126
chr3	44540001	44550000	48	0.393133	0.341832
chr3	44541001	44551000	43	0.351932	0.328237
chr3	44542001	44552000	26	0.327497	0.292029
chr3	44543001	44553000	16	0.271433	0.20817
chr3	44544001	44554000	21	0.30634	0.233396
chr3	44545001	44555000	26	0.300411	0.221085
chr3	44546001	44556000	30	0.276232	0.205595
chr3	44547001	44557000	33	0.259968	0.19262
chr3	44548001	44558000	41	0.2264	0.151874
chr3	44549001	44559000	47	0.209872	0.132839
chr3	44550001	44560000	52	0.185228	0.109986
chr3	44551001	44561000	67	0.171978	0.104301
chr3	44552001	44562000	77	0.162358	0.0963249
chr3	44553001	44563000	81	0.1584	0.091805
chr3	44554001	44564000	78	0.13622	0.0761221
chr3	44555001	44565000	76	0.121127	0.0672885
chr3	44556001	44566000	75	0.111282	0.0632847
chr3	44557001	44567000	73	0.112275	0.0628263
chr3	44558001	44568000	67	0.131903	0.0777944
chr3	44559001	44569000	63	0.125097	0.0752558
chr3	44560001	44570000	57	0.138054	0.0858138
chr3	44561001	44571000	40	0.137	0.0789887
chr3	44562001	44572000	31	0.146519	0.0866142
chr3	44563001	44573000	26	0.152345	0.0899366
chr3	44564001	44574000	33	0.289083	0.170297
chr3	44565001	44575000	34	0.322006	0.199598
chr3	44566001	44576000	29	0.33847	0.198542
chr3	44567001	44577000	27	0.350237	0.209492
chr3	44568001	44578000	26	0.350635	0.189217
chr3	44569001	44579000	23	0.374783	0.210256
chr3	44570001	44580000	24	0.364779	0.199595
chr3	44571001	44581000	23	0.380904	0.227671
chr3	44572001	44582000	23	0.380786	0.230764
chr3	44573001	44583000	24	0.37587	0.220664
chr3	44574001	44584000	15	0.236111	0.117224
chr3	44575001	44585000	14	0.106171	0.0360368
chr3	44576001	44586000	20	0.0817007	0.0313461
chr3	44577001	44587000	25	0.0568026	0.0183511
chr3	44578001	44588000	29	0.0497264	0.0133656
chr3	44579001	44589000	35	0.0660506	0.0174614
chr3	44580001	44590000	54	0.17081	0.0782534
chr3	44581001	44591000	58	0.156539	0.0646514
chr3	44582001	44592000	65	0.159949	0.0644231
chr3	44583001	44593000	67	0.156124	0.0611037
chr3	44584001	44594000	70	0.149856	0.0565826
chr3	44585001	44595000	71	0.159712	0.0643276
chr3	44586001	44596000	66	0.170589	0.0684499
chr3	44587001	44597000	62	0.191018	0.0802747
chr3	44588001	44598000	60	0.203522	0.0996348
chr3	44589001	44599000	58	0.207379	0.112264
chr3	44590001	44600000	41	0.130338	0.0604847
chr3	44591001	44601000	41	0.145615	0.0733704
chr3	44592001	44602000	45	0.140922	0.0793194
chr3	44593001	44603000	48	0.159051	0.0987283
chr3	44594001	44604000	46	0.176002	0.114111
chr3	44595001	44605000	51	0.155858	0.0915559
chr3	44596001	44606000	55	0.160978	0.0975333
chr3	44597001	44607000	58	0.153127	0.0915228
chr3	44598001	44608000	60	0.144614	0.0801143
chr3	44599001	44609000	57	0.135388	0.0712249
chr3	44600001	44610000	58	0.137191	0.0705057
chr3	44601001	44611000	59	0.127398	0.0636822
chr3	44602001	44612000	51	0.114468	0.051843
chr3	44603001	44613000	47	0.0914401	0.0370894
chr3	44604001	44614000	49	0.075033	0.0294247
chr3	44605001	44615000	43	0.0822225	0.0349444
chr3	44606001	44616000	43	0.0451079	0.0118809
chr3	44607001	44617000	42	0.0465493	0.0104099
chr3	44608001	44618000	53	0.0885826	0.0340202
chr3	44609001	44619000	53	0.0889811	0.035021
chr3	44610001	44620000	49	0.0961871	0.0422798
chr3	44611001	44621000	45	0.0989815	0.0460924
chr3	44612001	44622000	41	0.107056	0.0527561
chr3	44613001	44623000	39	0.107177	0.0524863
chr3	44614001	44624000	37	0.116207	0.0626374
chr3	44615001	44625000	35	0.114742	0.0623694
chr3	44616001	44626000	34	0.128061	0.0817735
chr3	44617001	44627000	37	0.108737	0.0682269
chr3	44618001	44628000	22	0.0567797	0.0399385
chr3	44619001	44629000	24	0.0623719	0.0462913
chr3	44620001	44630000	27	0.046359	0.0321191
chr3	44621001	44631000	26	0.0445377	0.0347295
chr3	44622001	44632000	30	0.0574218	0.0479759
chr3	44623001	44633000	29	0.0605239	0.0495629
chr3	44624001	44634000	27	0.0481514	0.0414012
chr3	44625001	44635000	28	0.0423678	0.0337366
chr3	44626001	44636000	32	0.0305886	0.0223065
chr3	44627001	44637000	29	0.0427331	0.0314332
chr3	44628001	44638000	33	0.0497152	0.037353
chr3	44629001	44639000	34	0.0468056	0.0371661
chr3	44630001	44640000	34	0.0614857	0.0490066
chr3	44631001	44641000	34	0.0583229	0.0454659
chr3	44632001	44642000	33	0.0508843	0.0372635
chr3	44633001	44643000	35	0.0563154	0.0389946
chr3	44634001	44644000	39	0.05018	0.0364087
chr3	44635001	44645000	40	0.0545014	0.039936
chr3	44636001	44646000	34	0.0613871	0.0467694
chr3	44637001	44647000	35	0.0655467	0.0525579
chr3	44638001	44648000	35	0.204949	0.110767
chr3	44639001	44649000	37	0.179239	0.0973572
chr3	44640001	44650000	37	0.188769	0.119285
chr3	44641001	44651000	41	0.189167	0.135595
chr3	44642001	44652000	50	0.189185	0.134617
chr3	44643001	44653000	51	0.192077	0.137924
chr3	44644001	44654000	53	0.186227	0.136747
chr3	44645001	44655000	55	0.195163	0.151679
chr3	44646001	44656000	58	0.205723	0.159904
chr3	44647001	44657000	61	0.215151	0.170437
chr3	44648001	44658000	62	0.191982	0.160278
chr3	44649001	44659000	60	0.216463	0.18253
chr3	44650001	44660000	68	0.214405	0.177295
chr3	44651001	44661000	66	0.220782	0.178158
chr3	44652001	44662000	63	0.232667	0.190933
chr3	44653001	44663000	79	0.21875	0.160097
chr3	44654001	44664000	74	0.230613	0.167188
chr3	44655001	44665000	68	0.232477	0.165377
chr3	44656001	44666000	63	0.230044	0.161558
chr3	44657001	44667000	56	0.228672	0.155414
chr3	44658001	44668000	49	0.205453	0.137913
chr3	44659001	44669000	56	0.206633	0.131096
chr3	44660001	44670000	44	0.20911	0.117007
chr3	44661001	44671000	47	0.192878	0.0961594
chr3	44662001	44672000	41	0.159684	0.067331
chr3	44663001	44673000	36	0.271273	0.16894
chr3	44664001	44674000	46	0.235471	0.158134
chr3	44665001	44675000	49	0.227988	0.149963
chr3	44666001	44676000	52	0.212646	0.138723
chr3	44667001	44677000	65	0.18278	0.114591
chr3	44668001	44678000	68	0.192755	0.120772
chr3	44669001	44679000	60	0.179505	0.116243
chr3	44670001	44680000	63	0.170917	0.109606
chr3	44671001	44681000	61	0.165535	0.106624
chr3	44672001	44682000	63	0.159901	0.104108
chr3	44673001	44683000	54	0.0844191	0.0468555
chr3	44674001	44684000	44	0.0709093	0.0331887
chr3	44675001	44685000	41	0.0731454	0.0338116
chr3	44676001	44686000	41	0.0781905	0.0366626
chr3	44677001	44687000	29	0.105338	0.0522547
chr3	44678001	44688000	31	0.0484609	0.017654
chr3	44679001	44689000	31	0.0365496	0.0149281
chr3	44680001	44690000	43	0.0233848	0.00922146
chr3	44681001	44691000	44	0.0352558	0.0258161
chr3	44682001	44692000	41	0.0456751	0.0331441
chr3	44683001	44693000	37	0.0379641	0.0258891
chr3	44684001	44694000	37	0.0443626	0.0296546
chr3	44685001	44695000	40	0.0487845	0.0325982
chr3	44686001	44696000	37	0.0522252	0.0357195
chr3	44687001	44697000	40	0.0385794	0.026332
chr3	44688001	44698000	38	0.0408086	0.0310912
chr3	44689001	44699000	34	0.0338929	0.0268455
chr3	44690001	44700000	20	0.0692275	0.0503723
chr3	44691001	44701000	15	0.0557076	0.0301965
chr3	44692001	44702000	15	0.0335403	0.014244
chr3	44693001	44703000	17	0.0315461	0.0182278
chr3	44694001	44704000	18	0.0101161	0.00566324
chr3	44695001	44705000	22	-0.00909014	-0.00348231
chr3	44696001	44706000	28	0.00365096	0.00399313
chr3	44697001	44707000	35	0.0122713	0.00696414
chr3	44698001	44708000	34	0.0138605	0.00828497
chr3	44699001	44709000	35	0.0139141	0.00849134
chr3	44700001	44710000	34	0.0145813	0.00994539
chr3	44701001	44711000	34	0.0145813	0.00994539
chr3	44702001	44712000	33	0.0165359	0.0104745
chr3	44703001	44713000	32	0.0166719	0.00993349
chr3	44704001	44714000	30	0.015999	0.00904213
chr3	44705001	44715000	28	0.0187887	0.0092079
chr3	44706001	44716000	26	0.0311732	0.0163265
chr3	44707001	44717000	17	0.0446146	0.030343
chr3	44708001	44718000	21	0.0724406	0.0622144
chr3	44709001	44719000	23	0.0915545	0.0771752
chr3	44710001	44720000	33	0.101783	0.101234
chr3	44711001	44721000	42	0.122906	0.121658
chr3	44712001	44722000	53	0.126013	0.126538
chr3	44713001	44723000	57	0.131277	0.129681
chr3	44714001	44724000	67	0.122821	0.127515
chr3	44715001	44725000	67	0.120804	0.128224
chr3	44716001	44726000	67	0.121155	0.133221
chr3	44717001	44727000	69	0.117003	0.130519
chr3	44718001	44728000	69	0.110365	0.128977
chr3	44719001	44729000	76	0.104789	0.12966
chr3	44720001	44730000	78	0.0877902	0.112652
chr3	44721001	44731000	71	0.0732369	0.101167
chr3	44722001	44732000	61	0.0666892	0.0949952
chr3	44723001	44733000	62	0.0906976	0.1042
chr3	44724001	44734000	66	0.112776	0.10275
chr3	44725001	44735000	63	0.138487	0.118894
chr3	44726001	44736000	59	0.137281	0.115262
chr3	44727001	44737000	63	0.142676	0.117013
chr3	44728001	44738000	63	0.144076	0.11337
chr3	44729001	44739000	60	0.145082	0.104886
chr3	44730001	44740000	50	0.162697	0.117556
chr3	44731001	44741000	51	0.176989	0.129408
chr3	44732001	44742000	51	0.179852	0.127607
chr3	44733001	44743000	49	0.162829	0.114611
chr3	44734001	44744000	40	0.155586	0.123414
chr3	44735001	44745000	40	0.133789	0.10793
chr3	44736001	44746000	47	0.138393	0.109787
chr3	44737001	44747000	42	0.141998	0.112454
chr3	44738001	44748000	39	0.155476	0.123031
chr3	44739001	44749000	40	0.160982	0.127169
chr3	44740001	44750000	46	0.159964	0.127245
chr3	44741001	44751000	51	0.155019	0.121364
chr3	44742001	44752000	54	0.156169	0.125742
chr3	44743001	44753000	51	0.163853	0.133414
chr3	44744001	44754000	50	0.160279	0.127985
chr3	44745001	44755000	48	0.162559	0.130158
chr3	44746001	44756000	42	0.161628	0.131783
chr3	44747001	44757000	41	0.164397	0.138719
chr3	44748001	44758000	40	0.159773	0.132408
chr3	44749001	44759000	33	0.164463	0.139982
chr3	44750001	44760000	27	0.168394	0.148601
chr3	44751001	44761000	20	0.158031	0.140278
chr3	44752001	44762000	16	0.156339	0.135762
chr3	44753001	44763000	14	0.143834	0.120124
chr3	44754001	44764000	15	0.433843	0.289146
chr3	44755001	44765000	19	0.451916	0.340939
chr3	44756001	44766000	26	0.427283	0.28048
chr3	44757001	44767000	27	0.432181	0.252937
chr3	44758001	44768000	27	0.45121	0.254599
chr3	44759001	44769000	28	0.455174	0.249774
chr3	44760001	44770000	31	0.45976	0.23479
chr3	44761001	44771000	35	0.425067	0.228053
chr3	44762001	44772000	51	0.29085	0.168875
chr3	44763001	44773000	54	0.272992	0.160078
chr3	44764001	44774000	53	0.128065	0.10276
chr3	44765001	44775000	55	0.0740487	0.0649418
chr3	44766001	44776000	50	0.0507972	0.0529111
chr3	44767001	44777000	48	0.0495199	0.0518146
chr3	44768001	44778000	46	0.0494084	0.0509004
chr3	44769001	44779000	47	0.0577252	0.0497
chr3	44770001	44780000	43	0.0555963	0.0450152
chr3	44771001	44781000	39	0.0507592	0.0307408
chr3	44772001	44782000	26	0.0639084	0.0188515
chr3	44773001	44783000	25	0.067721	0.0197932
chr3	44774001	44784000	23	0.0718461	0.0247563
chr3	44775001	44785000	20	0.0569108	0.0134299
chr3	44776001	44786000	19	0.0515915	0.0114368
chr3	44777001	44787000	21	0.0479909	0.00892848
chr3	44778001	44788000	25	0.0421406	0.00742093
chr3	44779001	44789000	27	0.0252991	-0.00025454
chr3	44780001	44790000	27	0.0266344	0.000489811
chr3	44781001	44791000	33	0.0215719	0.00150633
chr3	44782001	44792000	36	0.0116903	-0.00158441
chr3	44783001	44793000	45	0.00174811	-0.00760506
chr3	44784001	44794000	43	0.00297369	-0.00611161
chr3	44785001	44795000	43	0.00256788	-0.00572789
chr3	44786001	44796000	45	0.000444868	-0.00708332
chr3	44787001	44797000	46	0.000178783	-0.00657947
chr3	44788001	44798000	52	0.00233739	-0.00446971
chr3	44789001	44799000	54	-0.00464327	-0.0083507
chr3	44790001	44800000	60	0.0031401	-0.00419447
chr3	44791001	44801000	57	0.0116064	0.000360601
chr3	44792001	44802000	56	0.0492552	0.0232219
chr3	44793001	44803000	51	0.0595258	0.0313846
chr3	44794001	44804000	52	0.0585203	0.0298988
chr3	44795001	44805000	50	0.0598193	0.0307645
chr3	44796001	44806000	46	0.0672387	0.035728
chr3	44797001	44807000	44	0.0718196	0.0376754
chr3	44798001	44808000	36	0.0794682	0.0419005
chr3	44799001	44809000	31	0.0885266	0.0498813
chr3	44800001	44810000	24	0.0916404	0.0499995
chr3	44801001	44811000	22	0.0797915	0.0374941
chr3	44802001	44812000	18	-0.0133671	-0.0183003
chr3	44803001	44813000	13	0.00934429	-0.0097035
chr3	44804001	44814000	13	0.0445986	0.0134058
chr3	44805001	44815000	12	0.0554587	0.0174072
chr3	44806001	44816000	12	0.0554587	0.0174072
chr3	44807001	44817000	10	0.0677652	0.0260932
chr3	44808001	44818000	8	0.104551	0.0427471
chr3	44809001	44819000	6	0.122	0.0666189
chr3	44810001	44820000	6	0.122	0.0666189
chr3	44811001	44821000	4	0.178581	0.120744
chr3	44812001	44822000	2	0.254541	0.254541
chr3	44813001	44823000	1	0.254541	0.254541
chr3	44817001	44827000	5	0.135122	0.12066
chr3	44818001	44828000	6	0.112216	0.0999118
chr3	44819001	44829000	6	0.112216	0.0999118
chr3	44820001	44830000	9	0.0737039	0.0604019
chr3	44821001	44831000	11	0.0667825	0.0571161
chr3	44822001	44832000	14	0.054743	0.0435104
chr3	44823001	44833000	17	0.0374926	0.0302033
chr3	44824001	44834000	19	0.0330753	0.0230783
chr3	44825001	44835000	23	0.0265714	0.018809
chr3	44826001	44836000	24	0.0237377	0.0168922
chr3	44827001	44837000	19	-0.00745291	-0.0104151
chr3	44828001	44838000	19	-0.00992673	-0.0125255
chr3	44829001	44839000	20	-0.00891061	-0.0109113
chr3	44830001	44840000	22	-0.0106906	-0.0121769
chr3	44831001	44841000	23	-0.0168187	-0.0128968
chr3	44832001	44842000	22	-0.02061	-0.0157298
chr3	44833001	44843000	20	-0.0182925	-0.0139846
chr3	44834001	44844000	22	-0.0166402	-0.0123865
chr3	44835001	44845000	21	-0.0181147	-0.0142327
chr3	44836001	44846000	29	0.0255617	0.0202456
chr3	44837001	44847000	40	0.0325917	0.0264162
chr3	44838001	44848000	41	0.0338443	0.0263468
chr3	44839001	44849000	48	0.0328975	0.0266717
chr3	44840001	44850000	45	0.0570097	0.0426516
chr3	44841001	44851000	43	0.0634503	0.0469063
chr3	44842001	44852000	46	0.0772556	0.0597495
chr3	44843001	44853000	45	0.0784412	0.061729
chr3	44844001	44854000	45	0.0853753	0.0710787
chr3	44845001	44855000	46	0.0948216	0.0803975
chr3	44846001	44856000	39	0.0927631	0.0741151
chr3	44847001	44857000	29	0.101286	0.0819867
chr3	44848001	44858000	28	0.103837	0.0854393
chr3	44849001	44859000	24	0.126478	0.104696
chr3	44850001	44860000	25	0.0993879	0.0840155
chr3	44851001	44861000	29	0.0880696	0.0726526
chr3	44852001	44862000	28	0.067362	0.0543934
chr3	44853001	44863000	30	0.0648184	0.0516724
chr3	44854001	44864000	27	0.0600971	0.0480235
chr3	44855001	44865000	27	0.0676118	0.0552423
chr3	44856001	44866000	28	0.0921017	0.0753715
chr3	44857001	44867000	35	0.0980091	0.0784477
chr3	44858001	44868000	37	0.0942616	0.0749059
chr3	44859001	44869000	39	0.110649	0.0898595
chr3	44860001	44870000	36	0.117572	0.0939798
chr3	44861001	44871000	31	0.12824	0.103973
chr3	44862001	44872000	31	0.129796	0.0956856
chr3	44863001	44873000	35	0.145096	0.113268
chr3	44864001	44874000	42	0.147947	0.122268
chr3	44865001	44875000	41	0.141646	0.110564
chr3	44866001	44876000	47	0.119299	0.0946746
chr3	44867001	44877000	51	0.110253	0.0878092
chr3	44868001	44878000	58	0.0926057	0.0780226
chr3	44869001	44879000	65	0.0516515	0.048834
chr3	44870001	44880000	75	0.0420437	0.040553
chr3	44871001	44881000	77	0.0409054	0.0396802
chr3	44872001	44882000	86	0.0333094	0.0336286
chr3	44873001	44883000	91	0.048511	0.0428553
chr3	44874001	44884000	89	0.0545487	0.0415971
chr3	44875001	44885000	91	0.060364	0.0481584
chr3	44876001	44886000	85	0.0628254	0.0492858
chr3	44877001	44887000	79	0.0653776	0.051978
chr3	44878001	44888000	73	0.0730434	0.0560249
chr3	44879001	44889000	63	0.0986722	0.0742675
chr3	44880001	44890000	60	0.128642	0.0977189
chr3	44881001	44891000	64	0.133638	0.105836
chr3	44882001	44892000	62	0.16554	0.132748
chr3	44883001	44893000	58	0.165498	0.134754
chr3	44884001	44894000	67	0.188037	0.149986
chr3	44885001	44895000	72	0.212014	0.170613
chr3	44886001	44896000	77	0.211091	0.166792
chr3	44887001	44897000	83	0.215056	0.174792
chr3	44888001	44898000	89	0.222645	0.184634
chr3	44889001	44899000	90	0.219725	0.18152
chr3	44890001	44900000	86	0.226756	0.187774
chr3	44891001	44901000	83	0.232945	0.187529
chr3	44892001	44902000	76	0.242456	0.191274
chr3	44893001	44903000	80	0.229587	0.164538
chr3	44894001	44904000	78	0.225664	0.150408
chr3	44895001	44905000	83	0.202908	0.114396
chr3	44896001	44906000	83	0.186242	0.107863
chr3	44897001	44907000	76	0.199856	0.109976
chr3	44898001	44908000	71	0.219738	0.111913
chr3	44899001	44909000	74	0.225461	0.117086
chr3	44900001	44910000	75	0.246504	0.133204
chr3	44901001	44911000	75	0.268735	0.150116
chr3	44902001	44912000	78	0.303337	0.178828
chr3	44903001	44913000	72	0.340493	0.223567
chr3	44904001	44914000	63	0.360787	0.256535
chr3	44905001	44915000	54	0.352032	0.284546
chr3	44906001	44916000	50	0.373804	0.29907
chr3	44907001	44917000	46	0.371341	0.289154
chr3	44908001	44918000	43	0.354715	0.27256
chr3	44909001	44919000	38	0.367174	0.283937
chr3	44910001	44920000	35	0.333306	0.244447
chr3	44911001	44921000	32	0.305085	0.217083
chr3	44912001	44922000	30	0.227437	0.14025
chr3	44913001	44923000	29	0.126317	0.069509
chr3	44914001	44924000	29	0.00425976	0.000826416
chr3	44915001	44925000	25	0.0313132	0.0195826
chr3	44916001	44926000	25	0.0388003	0.0280843
chr3	44917001	44927000	24	0.0423948	0.0311176
chr3	44918001	44928000	22	0.0435349	0.03476
chr3	44919001	44929000	38	0.0550627	0.0398945
chr3	44920001	44930000	39	0.0680813	0.0500374
chr3	44921001	44931000	39	0.0680813	0.0500374
chr3	44922001	44932000	34	0.0756723	0.0562697
chr3	44923001	44933000	30	0.0766891	0.0570656
chr3	44924001	44934000	27	0.0868596	0.063821
chr3	44925001	44935000	32	0.0905361	0.0607601
chr3	44926001	44936000	30	0.0888293	0.0556223
chr3	44927001	44937000	31	0.0874964	0.0527375
chr3	44928001	44938000	32	0.0889368	0.0593641
chr3	44929001	44939000	18	0.107422	0.0756678
chr3	44930001	44940000	17	0.0958759	0.0686828
chr3	44931001	44941000	21	0.0773738	0.0506713
chr3	44932001	44942000	25	0.0754048	0.0482787
chr3	44933001	44943000	29	0.061341	0.0415202
chr3	44934001	44944000	29	0.0703202	0.0485836
chr3	44935001	44945000	26	0.0311504	0.0287069
chr3	44936001	44946000	27	0.0310709	0.0311076
chr3	44937001	44947000	28	0.0526772	0.0514118
chr3	44938001	44948000	31	0.048886	0.0447893
chr3	44939001	44949000	30	0.0896102	0.0645071
chr3	44940001	44950000	31	0.100415	0.0667585
chr3	44941001	44951000	28	0.117738	0.0900136
chr3	44942001	44952000	25	0.143915	0.109678
chr3	44943001	44953000	22	0.177936	0.123229
chr3	44944001	44954000	22	0.165576	0.115405
chr3	44945001	44955000	20	0.215249	0.159219
chr3	44946001	44956000	22	0.244997	0.1908
chr3	44947001	44957000	23	0.249724	0.175109
chr3	44948001	44958000	20	0.275905	0.208057
chr3	44949001	44959000	20	0.249792	0.191354
chr3	44950001	44960000	18	0.243931	0.194247
chr3	44951001	44961000	19	0.237464	0.18832
chr3	44952001	44962000	20	0.210179	0.164988
chr3	44953001	44963000	19	0.215658	0.17545
chr3	44954001	44964000	19	0.227109	0.179367
chr3	44955001	44965000	18	0.219962	0.160374
chr3	44956001	44966000	15	0.190456	0.132143
chr3	44957001	44967000	15	0.152463	0.130709
chr3	44958001	44968000	15	0.144268	0.113612
chr3	44959001	44969000	14	0.103842	0.100651
chr3	44960001	44970000	16	0.126408	0.112937
chr3	44961001	44971000	19	0.179037	0.143117
chr3	44962001	44972000	18	0.189165	0.157479
chr3	44963001	44973000	21	0.187408	0.168333
chr3	44964001	44974000	22	0.180013	0.157872
chr3	44965001	44975000	23	0.160437	0.145931
chr3	44966001	44976000	23	0.174289	0.164549
chr3	44967001	44977000	27	0.161953	0.154626
chr3	44968001	44978000	27	0.165845	0.164125
chr3	44969001	44979000	26	0.176259	0.178609
chr3	44970001	44980000	28	0.199053	0.182003
chr3	44971001	44981000	24	0.174969	0.170926
chr3	44972001	44982000	25	0.160876	0.157407
chr3	44973001	44983000	27	0.133374	0.122059
chr3	44974001	44984000	31	0.150994	0.136882
chr3	44975001	44985000	34	0.158425	0.142239
chr3	44976001	44986000	39	0.145293	0.127084
chr3	44977001	44987000	39	0.124535	0.108277
chr3	44978001	44988000	41	0.124767	0.101523
chr3	44979001	44989000	48	0.132153	0.106689
chr3	44980001	44990000	48	0.122874	0.104747
chr3	44981001	44991000	54	0.158894	0.125511
chr3	44982001	44992000	53	0.173993	0.138047
chr3	44983001	44993000	52	0.194217	0.162919
chr3	44984001	44994000	57	0.222514	0.184454
chr3	44985001	44995000	56	0.240606	0.200629
chr3	44986001	44996000	56	0.268389	0.224369
chr3	44987001	44997000	50	0.305637	0.257248
chr3	44988001	44998000	52	0.31054	0.252849
chr3	44989001	44999000	53	0.340033	0.263096
chr3	44990001	45000000	55	0.364328	0.278526
chr3	44991001	45001000	54	0.358625	0.265824
chr3	44992001	45002000	57	0.344993	0.250461
chr3	44993001	45003000	55	0.345963	0.241092
chr3	44994001	45004000	46	0.349986	0.240705
chr3	44995001	45005000	46	0.348897	0.227668
chr3	44996001	45006000	43	0.331286	0.212797
chr3	44997001	45007000	45	0.320096	0.200497
chr3	44998001	45008000	42	0.332329	0.216922
chr3	44999001	45009000	40	0.281629	0.197739
chr3	45000001	45010000	40	0.208082	0.157988
chr3	45001001	45011000	35	0.201828	0.152794
chr3	45002001	45012000	31	0.202583	0.156535
chr3	45003001	45013000	29	0.203955	0.16044
chr3	45004001	45014000	27	0.175288	0.142453
chr3	45005001	45015000	23	0.146675	0.137291
chr3	45006001	45016000	19	0.145391	0.129754
chr3	45007001	45017000	16	0.150259	0.141532
chr3	45008001	45018000	14	0.118439	0.114528
chr3	45009001	45019000	7	0.106596	0.10038
chr3	45010001	45020000	1	0.160878	0.160878
chr3	45011001	45021000	2	0.229677	0.185211
chr3	45012001	45022000	2	0.229677	0.185211
chr3	45013001	45023000	3	0.192799	0.165796
chr3	45014001	45024000	5	0.177337	0.14404
chr3	45015001	45025000	9	0.147176	0.122928
chr3	45016001	45026000	9	0.147176	0.122928
chr3	45017001	45027000	12	0.129464	0.110582
chr3	45018001	45028000	14	0.118332	0.0967309
chr3	45019001	45029000	16	0.106919	0.0878499
chr3	45020001	45030000	22	0.0881689	0.0614809
chr3	45021001	45031000	29	0.054859	0.0390918
chr3	45022001	45032000	53	0.0856833	0.0668787
chr3	45023001	45033000	58	0.102077	0.0729209
chr3	45024001	45034000	66	0.0902678	0.0636421
chr3	45025001	45035000	67	0.0895132	0.0619947
chr3	45026001	45036000	71	0.092375	0.0619967
chr3	45027001	45037000	82	0.0799759	0.0508671
chr3	45028001	45038000	81	0.088213	0.0556985
chr3	45029001	45039000	82	0.0876528	0.0560147
chr3	45030001	45040000	80	0.0928444	0.0626529
chr3	45031001	45041000	75	0.0953139	0.0664062
chr3	45032001	45042000	67	0.0500555	0.0315391
chr3	45033001	45043000	73	0.0292944	0.0195088
chr3	45034001	45044000	71	0.021559	0.0134338
chr3	45035001	45045000	71	0.0155756	0.00796912
chr3	45036001	45046000	76	0.00881703	0.00400547
chr3	45037001	45047000	64	0.00729279	0.00480495
chr3	45038001	45048000	66	-0.00155185	-0.00208295
chr3	45039001	45049000	67	0.000117274	-0.00194436
chr3	45040001	45050000	67	-0.00445816	-0.005557
chr3	45041001	45051000	67	-0.00684707	-0.00742191
chr3	45042001	45052000	53	0.00926416	0.0044824
chr3	45043001	45053000	44	0.0100493	0.00559546
chr3	45044001	45054000	44	0.0361734	0.0229479
chr3	45045001	45055000	40	0.0424988	0.0267294
chr3	45046001	45056000	34	0.0556785	0.0335962
chr3	45047001	45057000	33	0.0747329	0.0448006
chr3	45048001	45058000	34	0.0827324	0.0517006
chr3	45049001	45059000	32	0.0917844	0.0593711
chr3	45050001	45060000	35	0.155445	0.103083
chr3	45051001	45061000	38	0.201816	0.147443
chr3	45052001	45062000	41	0.224938	0.173591
chr3	45053001	45063000	43	0.258408	0.207046
chr3	45054001	45064000	41	0.287789	0.234359
chr3	45055001	45065000	47	0.303394	0.251432
chr3	45056001	45066000	51	0.32174	0.268535
chr3	45057001	45067000	57	0.334412	0.279501
chr3	45058001	45068000	68	0.359149	0.316747
chr3	45059001	45069000	79	0.376943	0.339758
chr3	45060001	45070000	80	0.391604	0.355845
chr3	45061001	45071000	83	0.392501	0.344838
chr3	45062001	45072000	92	0.391657	0.3368
chr3	45063001	45073000	94	0.393882	0.341227
chr3	45064001	45074000	95	0.397028	0.350097
chr3	45065001	45075000	91	0.394941	0.349301
chr3	45066001	45076000	91	0.396597	0.354721
chr3	45067001	45077000	91	0.393693	0.356071
chr3	45068001	45078000	91	0.396137	0.359707
chr3	45069001	45079000	88	0.384513	0.343306
chr3	45070001	45080000	100	0.387988	0.348972
chr3	45071001	45081000	109	0.395607	0.36706
chr3	45072001	45082000	102	0.398625	0.37915
chr3	45073001	45083000	99	0.392137	0.371155
chr3	45074001	45084000	97	0.392649	0.373197
chr3	45075001	45085000	100	0.39345	0.373001
chr3	45076001	45086000	96	0.392097	0.371996
chr3	45077001	45087000	94	0.390119	0.36836
chr3	45078001	45088000	85	0.386783	0.358755
chr3	45079001	45089000	77	0.392389	0.361688
chr3	45080001	45090000	63	0.347864	0.312185
chr3	45081001	45091000	53	0.304862	0.257145
chr3	45082001	45092000	55	0.314922	0.247509
chr3	45083001	45093000	57	0.38331	0.285658
chr3	45084001	45094000	57	0.397709	0.284656
chr3	45085001	45095000	57	0.439725	0.31321
chr3	45086001	45096000	56	0.461891	0.330094
chr3	45087001	45097000	54	0.495918	0.352555
chr3	45088001	45098000	52	0.511241	0.356566
chr3	45089001	45099000	55	0.542676	0.395778
chr3	45090001	45100000	53	0.593814	0.440779
chr3	45091001	45101000	52	0.651908	0.519395
chr3	45092001	45102000	43	0.673318	0.562874
chr3	45093001	45103000	38	0.66555	0.537442
chr3	45094001	45104000	35	0.679224	0.553673
chr3	45095001	45105000	30	0.681727	0.554726
chr3	45096001	45106000	35	0.604357	0.451103
chr3	45097001	45107000	39	0.519127	0.359031
chr3	45098001	45108000	39	0.487232	0.323555
chr3	45099001	45109000	39	0.378827	0.236091
chr3	45100001	45110000	35	0.358057	0.218608
chr3	45101001	45111000	28	0.171805	0.0980745
chr3	45102001	45112000	29	0.168265	0.0941187
chr3	45103001	45113000	31	0.154775	0.087074
chr3	45104001	45114000	31	0.0985076	0.0644366
chr3	45105001	45115000	32	0.0430063	0.0383597
chr3	45106001	45116000	25	0.0252456	0.0242352
chr3	45107001	45117000	18	0.0206294	0.0131616
chr3	45108001	45118000	18	0.0197464	0.0189451
chr3	45109001	45119000	16	0.0111523	0.00391434
chr3	45110001	45120000	22	0.0993376	0.0652381
chr3	45111001	45121000	22	0.122814	0.0883142
chr3	45112001	45122000	25	0.153604	0.109301
chr3	45113001	45123000	24	0.168787	0.116485
chr3	45114001	45124000	28	0.16894	0.120463
chr3	45115001	45125000	31	0.160224	0.116621
chr3	45116001	45126000	35	0.150382	0.112365
chr3	45117001	45127000	40	0.150362	0.118262
chr3	45118001	45128000	45	0.147955	0.119337
chr3	45119001	45129000	47	0.155413	0.130782
chr3	45120001	45130000	45	0.133617	0.119414
chr3	45121001	45131000	50	0.120878	0.110103
chr3	45122001	45132000	57	0.0905512	0.0896728
chr3	45123001	45133000	65	0.104204	0.0964957
chr3	45124001	45134000	62	0.0984852	0.0921984
chr3	45125001	45135000	68	0.103093	0.0958018
chr3	45126001	45136000	66	0.104289	0.0965434
chr3	45127001	45137000	70	0.106955	0.0981812
chr3	45128001	45138000	69	0.103634	0.0962231
chr3	45129001	45139000	72	0.085977	0.0832258
chr3	45130001	45140000	76	0.0802485	0.0741978
chr3	45131001	45141000	75	0.0773085	0.0670441
chr3	45132001	45142000	67	0.0991982	0.0767599
chr3	45133001	45143000	59	0.0888258	0.0713793
chr3	45134001	45144000	57	0.0951465	0.074711
chr3	45135001	45145000	46	0.0948437	0.0706658
chr3	45136001	45146000	44	0.0951083	0.0699042
chr3	45137001	45147000	38	0.071702	0.0476862
chr3	45138001	45148000	35	0.0810693	0.0439187
chr3	45139001	45149000	31	0.110405	0.0496639
chr3	45140001	45150000	24	0.118424	0.0531946
chr3	45141001	45151000	21	0.133383	0.0774147
chr3	45142001	45152000	21	0.10128	0.067885
chr3	45143001	45153000	20	0.0869674	0.0589965
chr3	45144001	45154000	20	0.103421	0.0676487
chr3	45145001	45155000	21	0.0998585	0.0649459
chr3	45146001	45156000	25	0.107487	0.0719715
chr3	45147001	45157000	29	0.144187	0.0818212
chr3	45148001	45158000	28	0.158746	0.0988705
chr3	45149001	45159000	28	0.189079	0.123879
chr3	45150001	45160000	27	0.192966	0.129083
chr3	45151001	45161000	27	0.186946	0.121752
chr3	45152001	45162000	24	0.192759	0.124736
chr3	45153001	45163000	28	0.15828	0.104633
chr3	45154001	45164000	31	0.132737	0.0862779
chr3	45155001	45165000	33	0.125014	0.0788453
chr3	45156001	45166000	31	0.114729	0.0680905
chr3	45157001	45167000	25	0.0921397	0.0627062
chr3	45158001	45168000	23	0.0780401	0.0523233
chr3	45159001	45169000	22	0.0501079	0.0310775
chr3	45160001	45170000	26	0.0687229	0.045745
chr3	45161001	45171000	37	0.100517	0.0642189
chr3	45162001	45172000	41	0.125115	0.0759149
chr3	45163001	45173000	43	0.148848	0.0940941
chr3	45164001	45174000	45	0.189585	0.126632
chr3	45165001	45175000	52	0.290645	0.207102
chr3	45166001	45176000	73	0.363002	0.287076
chr3	45167001	45177000	83	0.377594	0.305622
chr3	45168001	45178000	94	0.381591	0.307886
chr3	45169001	45179000	110	0.381006	0.307664
chr3	45170001	45180000	123	0.393743	0.32964
chr3	45171001	45181000	129	0.431242	0.368258
chr3	45172001	45182000	136	0.427062	0.368605
chr3	45173001	45183000	143	0.41618	0.356324
chr3	45174001	45184000	153	0.392367	0.324537
chr3	45175001	45185000	153	0.368822	0.294209
chr3	45176001	45186000	141	0.335741	0.249138
chr3	45177001	45187000	137	0.316291	0.229507
chr3	45178001	45188000	134	0.294204	0.204676
chr3	45179001	45189000	130	0.268146	0.175018
chr3	45180001	45190000	123	0.218221	0.129914
chr3	45181001	45191000	111	0.109663	0.0687711
chr3	45182001	45192000	106	0.0608666	0.0406037
chr3	45183001	45193000	105	0.0367353	0.0270486
chr3	45184001	45194000	97	0.0365192	0.0256262
chr3	45185001	45195000	91	0.0322146	0.0238634
chr3	45186001	45196000	86	0.0295323	0.0224489
chr3	45187001	45197000	86	0.0260145	0.0142837
chr3	45188001	45198000	91	0.0541389	0.0370342
chr3	45189001	45199000	88	0.0693789	0.0531146
chr3	45190001	45200000	91	0.0830562	0.0696182
chr3	45191001	45201000	94	0.0874287	0.072665
chr3	45192001	45202000	100	0.0865352	0.0704959
chr3	45193001	45203000	110	0.0927898	0.0740461
chr3	45194001	45204000	141	0.0782651	0.0605973
chr3	45195001	45205000	145	0.0903694	0.0698916
chr3	45196001	45206000	153	0.0883217	0.0672054
chr3	45197001	45207000	166	0.0895364	0.0681958
chr3	45198001	45208000	160	0.0813275	0.0614222
chr3	45199001	45209000	163	0.0800678	0.0597579
chr3	45200001	45210000	162	0.0769467	0.0568759
chr3	45201001	45211000	169	0.0908507	0.0663496
chr3	45202001	45212000	164	0.0990613	0.0739863
chr3	45203001	45213000	146	0.102112	0.077326
chr3	45204001	45214000	114	0.123457	0.0972578
chr3	45205001	45215000	110	0.119936	0.0948108
chr3	45206001	45216000	104	0.131023	0.109032
chr3	45207001	45217000	86	0.142325	0.122628
chr3	45208001	45218000	80	0.14614	0.128041
chr3	45209001	45219000	69	0.158562	0.146177
chr3	45210001	45220000	62	0.155497	0.142027
chr3	45211001	45221000	48	0.151385	0.136821
chr3	45212001	45222000	44	0.164023	0.141542
chr3	45213001	45223000	42	0.149858	0.134677
chr3	45214001	45224000	39	0.144505	0.136532
chr3	45215001	45225000	36	0.127396	0.119529
chr3	45216001	45226000	30	0.109539	0.105641
chr3	45217001	45227000	33	0.0807103	0.0808323
chr3	45218001	45228000	38	0.052496	0.0553865
chr3	45219001	45229000	39	0.0200128	0.013157
chr3	45220001	45230000	36	0.0149088	0.00778656
chr3	45221001	45231000	35	0.00650758	5.0813e-05
chr3	45222001	45232000	34	-0.0288162	-0.0268656
chr3	45223001	45233000	36	-0.0260703	-0.0246511
chr3	45224001	45234000	35	-0.0260582	-0.0248856
chr3	45225001	45235000	38	-0.0251542	-0.0237801
chr3	45226001	45236000	42	-0.0267207	-0.0257632
chr3	45227001	45237000	42	-0.0193737	-0.0203969
chr3	45228001	45238000	42	-0.0193092	-0.0213953
chr3	45229001	45239000	40	-0.0210958	-0.0226554
chr3	45230001	45240000	47	-0.026394	-0.0271594
chr3	45231001	45241000	51	-0.0204223	-0.0219082
chr3	45232001	45242000	49	-0.0196262	-0.0211037
chr3	45233001	45243000	50	-0.0139258	-0.0166125
chr3	45234001	45244000	56	-0.000100103	-0.0049948
chr3	45235001	45245000	60	0.00356576	-0.00179221
chr3	45236001	45246000	61	0.0120834	0.00661565
chr3	45237001	45247000	59	0.0106268	0.00547769
chr3	45238001	45248000	54	0.0187134	0.0143099
chr3	45239001	45249000	60	0.0168495	0.0115732
chr3	45240001	45250000	59	0.0252999	0.0179819
chr3	45241001	45251000	62	0.0265706	0.0187311
chr3	45242001	45252000	75	0.0356953	0.030014
chr3	45243001	45253000	78	0.0397669	0.0345246
chr3	45244001	45254000	77	0.0442283	0.0389584
chr3	45245001	45255000	83	0.0566479	0.050319
chr3	45246001	45256000	87	0.0566673	0.0508207
chr3	45247001	45257000	94	0.0631967	0.0604396
chr3	45248001	45258000	91	0.0637485	0.0608383
chr3	45249001	45259000	89	0.0719329	0.0698715
chr3	45250001	45260000	81	0.0773637	0.0761204
chr3	45251001	45261000	75	0.0869803	0.0862969
chr3	45252001	45262000	70	0.095325	0.0908889
chr3	45253001	45263000	64	0.105273	0.0974967
chr3	45254001	45264000	60	0.111612	0.100388
chr3	45255001	45265000	52	0.130543	0.113506
chr3	45256001	45266000	50	0.159851	0.135002
chr3	45257001	45267000	56	0.186118	0.151764
chr3	45258001	45268000	65	0.1917	0.161061
chr3	45259001	45269000	66	0.198966	0.169273
chr3	45260001	45270000	75	0.197145	0.156057
chr3	45261001	45271000	85	0.193058	0.131534
chr3	45262001	45272000	90	0.188888	0.113603
chr3	45263001	45273000	104	0.184931	0.111736
chr3	45264001	45274000	116	0.187044	0.111948
chr3	45265001	45275000	125	0.186519	0.116629
chr3	45266001	45276000	132	0.175585	0.106373
chr3	45267001	45277000	129	0.161697	0.0890565
chr3	45268001	45278000	126	0.153452	0.0790156
chr3	45269001	45279000	124	0.160639	0.0781989
chr3	45270001	45280000	120	0.153367	0.0754293
chr3	45271001	45281000	110	0.155431	0.0838936
chr3	45272001	45282000	101	0.157227	0.0914358
chr3	45273001	45283000	87	0.156755	0.0901917
chr3	45274001	45284000	74	0.142115	0.0814176
chr3	45275001	45285000	64	0.13536	0.0611092
chr3	45276001	45286000	55	0.135083	0.0618628
chr3	45277001	45287000	45	0.13963	0.0656541
chr3	45278001	45288000	41	0.131832	0.0626138
chr3	45279001	45289000	37	0.135205	0.0771212
chr3	45280001	45290000	37	0.160969	0.0960459
chr3	45281001	45291000	35	0.161277	0.0969619
chr3	45282001	45292000	33	0.189381	0.118563
chr3	45283001	45293000	34	0.196944	0.11631
chr3	45284001	45294000	31	0.209154	0.124979
chr3	45285001	45295000	30	0.20814	0.126565
chr3	45286001	45296000	26	0.263185	0.156725
chr3	45287001	45297000	26	0.29988	0.196109
chr3	45288001	45298000	26	0.316453	0.209298
chr3	45289001	45299000	26	0.265466	0.156725
chr3	45290001	45300000	24	0.255367	0.145142
chr3	45291001	45301000	25	0.262182	0.137942
chr3	45292001	45302000	24	0.239334	0.125033
chr3	45293001	45303000	28	0.227783	0.138861
chr3	45294001	45304000	28	0.227783	0.138861
chr3	45295001	45305000	30	0.211459	0.108435
chr3	45296001	45306000	28	0.201664	0.0942904
chr3	45297001	45307000	27	0.154086	0.0727407
chr3	45298001	45308000	26	0.138882	0.0594099
chr3	45299001	45309000	27	0.155155	0.0572189
chr3	45300001	45310000	26	0.169681	0.0575898
chr3	45301001	45311000	25	0.172164	0.0612259
chr3	45302001	45312000	29	0.141665	0.049998
chr3	45303001	45313000	22	0.0476912	0.00192592
chr3	45304001	45314000	25	0.0555719	0.00960658
chr3	45305001	45315000	21	0.0584983	0.0123702
chr3	45306001	45316000	23	0.0685511	0.0213427
chr3	45307001	45317000	21	0.0448035	0.00764072
chr3	45308001	45318000	22	0.0558845	0.0159205
chr3	45309001	45319000	22	0.0489979	0.0189365
chr3	45310001	45320000	24	0.0445676	0.030448
chr3	45311001	45321000	25	0.0401706	0.027818
chr3	45312001	45322000	21	0.0429448	0.0313953
chr3	45313001	45323000	24	0.0584784	0.0424051
chr3	45314001	45324000	28	0.0422407	0.0230248
chr3	45315001	45325000	28	0.0433188	0.025392
chr3	45316001	45326000	35	0.0377292	0.024552
chr3	45317001	45327000	41	0.0870306	0.0458707
chr3	45318001	45328000	42	0.0940273	0.0510468
chr3	45319001	45329000	43	0.109498	0.0649371
chr3	45320001	45330000	40	0.122976	0.068908
chr3	45321001	45331000	39	0.120365	0.0702684
chr3	45322001	45332000	38	0.12557	0.0725251
chr3	45323001	45333000	35	0.129517	0.0685736
chr3	45324001	45334000	32	0.148182	0.0929632
chr3	45325001	45335000	34	0.142769	0.0959481
chr3	45326001	45336000	28	0.174918	0.121774
chr3	45327001	45337000	27	0.126255	0.108147
chr3	45328001	45338000	29	0.11188	0.0975007
chr3	45329001	45339000	28	0.0929428	0.0800832
chr3	45330001	45340000	29	0.091967	0.0828304
chr3	45331001	45341000	29	0.0939791	0.0842218
chr3	45332001	45342000	31	0.0901564	0.0774903
chr3	45333001	45343000	36	0.0832559	0.0750077
chr3	45334001	45344000	34	0.0827591	0.0807554
chr3	45335001	45345000	43	0.113043	0.0951978
chr3	45336001	45346000	51	0.136202	0.113608
chr3	45337001	45347000	47	0.133597	0.110905
chr3	45338001	45348000	52	0.152825	0.130973
chr3	45339001	45349000	63	0.160195	0.142967
chr3	45340001	45350000	76	0.152861	0.135277
chr3	45341001	45351000	91	0.157576	0.136936
chr3	45342001	45352000	96	0.158967	0.144219
chr3	45343001	45353000	92	0.165537	0.152148
chr3	45344001	45354000	93	0.168241	0.151512
chr3	45345001	45355000	83	0.171359	0.155885
chr3	45346001	45356000	72	0.165178	0.148573
chr3	45347001	45357000	73	0.164855	0.149218
chr3	45348001	45358000	63	0.157896	0.142223
chr3	45349001	45359000	52	0.166813	0.144831
chr3	45350001	45360000	39	0.176282	0.153477
chr3	45351001	45361000	24	0.19674	0.175031
chr3	45352001	45362000	21	0.209941	0.172475
chr3	45353001	45363000	22	0.205558	0.157179
chr3	45354001	45364000	25	0.145287	0.116839
chr3	45355001	45365000	32	0.104463	0.0902373
chr3	45356001	45366000	37	0.0996006	0.0896771
chr3	45357001	45367000	38	0.0968497	0.0850211
chr3	45358001	45368000	42	0.0919685	0.0799728
chr3	45359001	45369000	45	0.0685077	0.0616981
chr3	45360001	45370000	45	0.0707352	0.0635935
chr3	45361001	45371000	46	0.0726817	0.070485
chr3	45362001	45372000	50	0.071399	0.0730957
chr3	45363001	45373000	52	0.0728408	0.0750727
chr3	45364001	45374000	51	0.0820895	0.0810378
chr3	45365001	45375000	45	0.0878984	0.0870792
chr3	45366001	45376000	42	0.0924238	0.0884368
chr3	45367001	45377000	44	0.099747	0.0956114
chr3	45368001	45378000	46	0.103917	0.0964076
chr3	45369001	45379000	48	0.107954	0.103279
chr3	45370001	45380000	49	0.108515	0.103836
chr3	45371001	45381000	55	0.106856	0.104791
chr3	45372001	45382000	51	0.10008	0.0929236
chr3	45373001	45383000	47	0.0982209	0.0892645
chr3	45374001	45384000	45	0.10276	0.0954677
chr3	45375001	45385000	46	0.105121	0.0973392
chr3	45376001	45386000	52	0.101263	0.0876664
chr3	45377001	45387000	52	0.0968814	0.0824562
chr3	45378001	45388000	51	0.119331	0.0959098
chr3	45379001	45389000	52	0.123459	0.0924264
chr3	45380001	45390000	64	0.151488	0.121258
chr3	45381001	45391000	77	0.159157	0.122375
chr3	45382001	45392000	84	0.162331	0.122585
chr3	45383001	45393000	95	0.17143	0.129408
chr3	45384001	45394000	103	0.188378	0.138194
chr3	45385001	45395000	110	0.199374	0.142206
chr3	45386001	45396000	107	0.209264	0.154003
chr3	45387001	45397000	113	0.232756	0.16556
chr3	45388001	45398000	115	0.226285	0.159959
chr3	45389001	45399000	111	0.231248	0.159943
chr3	45390001	45400000	108	0.240811	0.151126
chr3	45391001	45401000	91	0.245698	0.151358
chr3	45392001	45402000	87	0.248672	0.154571
chr3	45393001	45403000	85	0.231822	0.144224
chr3	45394001	45404000	87	0.20877	0.130475
chr3	45395001	45405000	85	0.183441	0.118439
chr3	45396001	45406000	86	0.168152	0.11139
chr3	45397001	45407000	84	0.128554	0.0940136
chr3	45398001	45408000	86	0.114632	0.0894263
chr3	45399001	45409000	90	0.116917	0.0960818
chr3	45400001	45410000	90	0.0961025	0.0824507
chr3	45401001	45411000	93	0.0966825	0.081018
chr3	45402001	45412000	96	0.104009	0.0888656
chr3	45403001	45413000	92	0.106736	0.0947061
chr3	45404001	45414000	86	0.0965634	0.0905112
chr3	45405001	45415000	89	0.110914	0.104273
chr3	45406001	45416000	95	0.123359	0.112918
chr3	45407001	45417000	93	0.127065	0.113632
chr3	45408001	45418000	94	0.136042	0.12163
chr3	45409001	45419000	93	0.143065	0.127766
chr3	45410001	45420000	86	0.151847	0.145069
chr3	45411001	45421000	85	0.15184	0.143956
chr3	45412001	45422000	75	0.146038	0.140516
chr3	45413001	45423000	73	0.14748	0.140253
chr3	45414001	45424000	71	0.162569	0.151611
chr3	45415001	45425000	67	0.158301	0.146498
chr3	45416001	45426000	66	0.157539	0.147373
chr3	45417001	45427000	67	0.166259	0.152632
chr3	45418001	45428000	73	0.195697	0.177535
chr3	45419001	45429000	66	0.196268	0.178562
chr3	45420001	45430000	68	0.192285	0.169928
chr3	45421001	45431000	65	0.201016	0.181678
chr3	45422001	45432000	67	0.207925	0.18783
chr3	45423001	45433000	64	0.209103	0.191595
chr3	45424001	45434000	59	0.208802	0.19156
chr3	45425001	45435000	50	0.221807	0.204021
chr3	45426001	45436000	38	0.240452	0.21651
chr3	45427001	45437000	30	0.255473	0.235307
chr3	45428001	45438000	15	0.268428	0.235873
chr3	45429001	45439000	23	0.246982	0.187962
chr3	45430001	45440000	20	0.236695	0.188991
chr3	45431001	45441000	21	0.253884	0.192948
chr3	45432001	45442000	24	0.218698	0.157603
chr3	45433001	45443000	29	0.209933	0.158407
chr3	45434001	45444000	31	0.18035	0.145737
chr3	45435001	45445000	37	0.176748	0.136889
chr3	45436001	45446000	49	0.128804	0.117794
chr3	45437001	45447000	55	0.121608	0.108971
chr3	45438001	45448000	62	0.103358	0.0947195
chr3	45439001	45449000	68	0.111861	0.103819
chr3	45440001	45450000	72	0.116573	0.10744
chr3	45441001	45451000	71	0.109167	0.102085
chr3	45442001	45452000	75	0.104765	0.0996279
chr3	45443001	45453000	75	0.0951353	0.0905699
chr3	45444001	45454000	78	0.111257	0.10146
chr3	45445001	45455000	83	0.115804	0.105873
chr3	45446001	45456000	74	0.145249	0.12078
chr3	45447001	45457000	68	0.151167	0.128179
chr3	45448001	45458000	63	0.163125	0.137407
chr3	45449001	45459000	55	0.180302	0.15053
chr3	45450001	45460000	52	0.192322	0.159806
chr3	45451001	45461000	56	0.191361	0.157595
chr3	45452001	45462000	49	0.205219	0.167625
chr3	45453001	45463000	48	0.228117	0.184451
chr3	45454001	45464000	45	0.221149	0.173139
chr3	45455001	45465000	38	0.220218	0.175005
chr3	45456001	45466000	37	0.195152	0.159305
chr3	45457001	45467000	39	0.207117	0.172478
chr3	45458001	45468000	38	0.211919	0.172102
chr3	45459001	45469000	33	0.183211	0.1413
chr3	45460001	45470000	31	0.165719	0.122099
chr3	45461001	45471000	30	0.149955	0.101247
chr3	45462001	45472000	30	0.156088	0.106267
chr3	45463001	45473000	26	0.119417	0.0806756
chr3	45464001	45474000	29	0.129955	0.086629
chr3	45465001	45475000	25	0.139093	0.0893064
chr3	45466001	45476000	27	0.153589	0.102948
chr3	45467001	45477000	27	0.114485	0.0700891
chr3	45468001	45478000	28	0.122761	0.0756488
chr3	45469001	45479000	27	0.1252	0.0797027
chr3	45470001	45480000	28	0.115282	0.0772189
chr3	45471001	45481000	24	0.1245	0.0878356
chr3	45472001	45482000	24	0.124877	0.0870855
chr3	45473001	45483000	26	0.119086	0.0884736
chr3	45474001	45484000	25	0.11706	0.0894891
chr3	45475001	45485000	37	0.116661	0.0916471
chr3	45476001	45486000	40	0.0979452	0.0743249
chr3	45477001	45487000	42	0.100825	0.0806179
chr3	45478001	45488000	45	0.0883774	0.0712445
chr3	45479001	45489000	46	0.0889571	0.0710886
chr3	45480001	45490000	45	0.0980816	0.0762129
chr3	45481001	45491000	47	0.105132	0.0814719
chr3	45482001	45492000	49	0.12368	0.0992072
chr3	45483001	45493000	48	0.13548	0.106833
chr3	45484001	45494000	47	0.13791	0.10931
chr3	45485001	45495000	38	0.145675	0.110616
chr3	45486001	45496000	31	0.168929	0.128164
chr3	45487001	45497000	30	0.173691	0.121206
chr3	45488001	45498000	32	0.203201	0.137606
chr3	45489001	45499000	33	0.178701	0.128935
chr3	45490001	45500000	37	0.15204	0.118913
chr3	45491001	45501000	34	0.151063	0.120294
chr3	45492001	45502000	35	0.14692	0.115224
chr3	45493001	45503000	36	0.144563	0.108701
chr3	45494001	45504000	37	0.128985	0.0933452
chr3	45495001	45505000	35	0.139862	0.100946
chr3	45496001	45506000	37	0.14106	0.102844
chr3	45497001	45507000	37	0.130883	0.103418
chr3	45498001	45508000	30	0.111136	0.0936599
chr3	45499001	45509000	32	0.0926667	0.0823134
chr3	45500001	45510000	26	0.09368	0.0781558
chr3	45501001	45511000	28	0.0847466	0.0708323
chr3	45502001	45512000	33	0.0174093	0.0088167
chr3	45503001	45513000	40	-0.0076157	-0.0126842
chr3	45504001	45514000	38	-0.0045578	-0.00867754
chr3	45505001	45515000	41	-0.0106434	-0.0128414
chr3	45506001	45516000	39	-0.0210552	-0.0204773
chr3	45507001	45517000	36	-0.023865	-0.0233613
chr3	45508001	45518000	35	-0.0228889	-0.0225246
chr3	45509001	45519000	30	-0.0176864	-0.0181027
chr3	45510001	45520000	29	-0.0177129	-0.0183175
chr3	45511001	45521000	27	-0.0319092	-0.0287871
chr3	45512001	45522000	22	-0.00390424	-0.00622299
chr3	45513001	45523000	15	0.0478969	0.0335352
chr3	45514001	45524000	20	0.0221308	0.0177207
chr3	45515001	45525000	17	0.0128022	0.0119444
chr3	45516001	45526000	21	0.0113467	0.00968252
chr3	45517001	45527000	23	0.0123559	0.0114842
chr3	45518001	45528000	27	0.020957	0.0164433
chr3	45519001	45529000	34	0.0713488	0.0558084
chr3	45520001	45530000	38	0.0719492	0.0547528
chr3	45521001	45531000	39	0.076753	0.059449
chr3	45522001	45532000	35	0.0798805	0.0596005
chr3	45523001	45533000	32	0.0772108	0.0584992
chr3	45524001	45534000	25	0.111426	0.0783394
chr3	45525001	45535000	24	0.120906	0.0836528
chr3	45526001	45536000	20	0.148102	0.100369
chr3	45527001	45537000	18	0.167434	0.108144
chr3	45528001	45538000	16	0.191455	0.127774
chr3	45529001	45539000	12	0.0675908	0.0538716
chr3	45530001	45540000	11	0.0519108	0.0278107
chr3	45531001	45541000	9	0.0405551	0.0130216
chr3	45532001	45542000	10	0.0613227	0.0300709
chr3	45533001	45543000	13	0.0908721	0.043614
chr3	45534001	45544000	13	0.0908721	0.043614
chr3	45535001	45545000	13	0.0908721	0.043614
chr3	45536001	45546000	16	0.09127	0.0472025
chr3	45537001	45547000	19	0.198763	0.104636
chr3	45538001	45548000	21	0.195002	0.0949139
chr3	45539001	45549000	18	0.225008	0.107644
chr3	45540001	45550000	15	0.234988	0.139668
chr3	45541001	45551000	18	0.199657	0.12516
chr3	45542001	45552000	18	0.183774	0.117611
chr3	45543001	45553000	16	0.174804	0.113938
chr3	45544001	45554000	18	0.159087	0.0994568
chr3	45545001	45555000	20	0.143256	0.0901869
chr3	45546001	45556000	17	0.15303	0.0950283
chr3	45547001	45557000	17	0.0331561	0.0233979
chr3	45548001	45558000	14	0.00458045	0.00619461
chr3	45549001	45559000	16	0.00787844	0.00618217
chr3	45550001	45560000	18	0.0208643	0.0171225
chr3	45551001	45561000	15	0.0138766	0.0100227
chr3	45552001	45562000	18	0.00754894	0.00458048
chr3	45553001	45563000	22	0.0323522	0.0215435
chr3	45554001	45564000	21	0.0328106	0.0223656
chr3	45555001	45565000	21	0.0314661	0.0185005
chr3	45556001	45566000	23	0.0393119	0.0264456
chr3	45557001	45567000	21	0.0595738	0.0398279
chr3	45558001	45568000	27	0.0800397	0.0537773
chr3	45559001	45569000	27	0.0790389	0.0535522
chr3	45560001	45570000	26	0.0982819	0.0638242
chr3	45561001	45571000	28	0.100947	0.066054
chr3	45562001	45572000	26	0.126711	0.0897017
chr3	45563001	45573000	24	0.132809	0.0917383
chr3	45564001	45574000	24	0.135055	0.0943443
chr3	45565001	45575000	22	0.143018	0.105996
chr3	45566001	45576000	26	0.119904	0.0800198
chr3	45567001	45577000	26	0.111778	0.0738074
chr3	45568001	45578000	20	0.128617	0.0850426
chr3	45569001	45579000	19	0.139395	0.0974683
chr3	45570001	45580000	23	0.141713	0.112204
chr3	45571001	45581000	23	0.139545	0.110492
chr3	45572001	45582000	22	0.134031	0.102031
chr3	45573001	45583000	19	0.137384	0.105864
chr3	45574001	45584000	19	0.151962	0.118439
chr3	45575001	45585000	20	0.151007	0.115966
chr3	45576001	45586000	16	0.191911	0.160344
chr3	45577001	45587000	17	0.182251	0.151071
chr3	45578001	45588000	18	0.155942	0.130543
chr3	45579001	45589000	21	0.155001	0.130962
chr3	45580001	45590000	25	0.129019	0.0957061
chr3	45581001	45591000	30	0.158014	0.116116
chr3	45582001	45592000	36	0.147636	0.115388
chr3	45583001	45593000	38	0.145737	0.111903
chr3	45584001	45594000	40	0.155454	0.121794
chr3	45585001	45595000	51	0.127181	0.104262
chr3	45586001	45596000	53	0.122388	0.0986708
chr3	45587001	45597000	52	0.125458	0.100271
chr3	45588001	45598000	50	0.126619	0.101267
chr3	45589001	45599000	48	0.123927	0.0984794
chr3	45590001	45600000	40	0.12112	0.100788
chr3	45591001	45601000	36	0.109913	0.0940499
chr3	45592001	45602000	34	0.102782	0.0879324
chr3	45593001	45603000	38	0.0953977	0.0807798
chr3	45594001	45604000	36	0.0735761	0.0623421
chr3	45595001	45605000	25	0.0862044	0.0718336
chr3	45596001	45606000	24	0.0838725	0.0727596
chr3	45597001	45607000	27	0.106483	0.0861237
chr3	45598001	45608000	33	0.0870852	0.0729264
chr3	45599001	45609000	37	0.090896	0.0774733
chr3	45600001	45610000	38	0.0840966	0.0719058
chr3	45601001	45611000	35	0.0697282	0.0610451
chr3	45602001	45612000	40	0.134507	0.139438
chr3	45603001	45613000	36	0.155391	0.170543
chr3	45604001	45614000	39	0.160787	0.175628
chr3	45605001	45615000	41	0.179489	0.198548
chr3	45606001	45616000	45	0.197162	0.203159
chr3	45607001	45617000	49	0.194109	0.198952
chr3	45608001	45618000	46	0.243847	0.237453
chr3	45609001	45619000	42	0.26261	0.253562
chr3	45610001	45620000	51	0.297388	0.273046
chr3	45611001	45621000	62	0.286485	0.257947
chr3	45612001	45622000	55	0.261092	0.218321
chr3	45613001	45623000	64	0.28113	0.233163
chr3	45614001	45624000	69	0.296628	0.244931
chr3	45615001	45625000	69	0.294942	0.23664
chr3	45616001	45626000	66	0.296441	0.237886
chr3	45617001	45627000	67	0.322554	0.263073
chr3	45618001	45628000	68	0.316954	0.254611
chr3	45619001	45629000	73	0.325639	0.260775
chr3	45620001	45630000	65	0.315887	0.251299
chr3	45621001	45631000	61	0.318762	0.247616
chr3	45622001	45632000	62	0.323165	0.250201
chr3	45623001	45633000	63	0.303953	0.232602
chr3	45624001	45634000	58	0.302302	0.229815
chr3	45625001	45635000	65	0.273126	0.199374
chr3	45626001	45636000	62	0.27495	0.202156
chr3	45627001	45637000	55	0.24066	0.168604
chr3	45628001	45638000	55	0.21768	0.14876
chr3	45629001	45639000	49	0.182583	0.12273
chr3	45630001	45640000	48	0.173263	0.11532
chr3	45631001	45641000	43	0.172398	0.121973
chr3	45632001	45642000	45	0.157603	0.116491
chr3	45633001	45643000	41	0.0790567	0.0681691
chr3	45634001	45644000	43	0.0532956	0.051788
chr3	45635001	45645000	35	0.0538274	0.0499146
chr3	45636001	45646000	38	0.0445249	0.0409134
chr3	45637001	45647000	40	0.0600229	0.06465
chr3	45638001	45648000	39	0.0614453	0.067713
chr3	45639001	45649000	47	0.053116	0.0620241
chr3	45640001	45650000	50	0.0453475	0.0535924
chr3	45641001	45651000	56	0.0286761	0.0338967
chr3	45642001	45652000	65	0.0137668	0.0174317
chr3	45643001	45653000	68	0.00656695	0.00923803
chr3	45644001	45654000	66	-0.00741466	-0.00245417
chr3	45645001	45655000	76	-0.0103642	-0.00601808
chr3	45646001	45656000	75	-0.00949937	-0.00517012
chr3	45647001	45657000	82	-0.0129007	-0.016141
chr3	45648001	45658000	86	-0.013671	-0.0168494
chr3	45649001	45659000	84	-0.0153084	-0.0179561
chr3	45650001	45660000	84	-0.0153166	-0.0177913
chr3	45651001	45661000	85	-0.0151326	-0.0177879
chr3	45652001	45662000	69	-0.0112524	-0.014339
chr3	45653001	45663000	62	-0.00979356	-0.0106373
chr3	45654001	45664000	59	-0.0101417	-0.0104682
chr3	45655001	45665000	50	0.00945162	0.00308614
chr3	45656001	45666000	49	0.0156714	0.00793556
chr3	45657001	45667000	40	0.0151087	0.0092366
chr3	45658001	45668000	33	0.0244151	0.0178309
chr3	45659001	45669000	29	0.0369427	0.0204569
chr3	45660001	45670000	27	0.0854425	0.0604532
chr3	45661001	45671000	19	0.120024	0.096952
chr3	45662001	45672000	19	0.120024	0.096952
chr3	45663001	45673000	18	0.136758	0.120421
chr3	45664001	45674000	18	0.129878	0.114192
chr3	45665001	45675000	17	0.133135	0.125519
chr3	45666001	45676000	16	0.145874	0.135978
chr3	45667001	45677000	14	0.15998	0.155718
chr3	45668001	45678000	15	0.19084	0.184605
chr3	45669001	45679000	15	0.189135	0.173131
chr3	45670001	45680000	14	0.149119	0.126049
chr3	45671001	45681000	18	0.115743	0.0984394
chr3	45672001	45682000	19	0.154016	0.127185
chr3	45673001	45683000	16	0.159056	0.11979
chr3	45674001	45684000	15	0.177179	0.128231
chr3	45675001	45685000	16	0.159801	0.11869
chr3	45676001	45686000	18	0.125305	0.0914827
chr3	45677001	45687000	19	0.123847	0.0860428
chr3	45678001	45688000	20	0.150954	0.110961
chr3	45679001	45689000	17	0.161709	0.129913
chr3	45680001	45690000	24	0.153702	0.150692
chr3	45681001	45691000	20	0.204908	0.18128
chr3	45682001	45692000	22	0.136431	0.13894
chr3	45683001	45693000	30	0.0894602	0.105579
chr3	45684001	45694000	30	0.0894602	0.105579
chr3	45685001	45695000	34	0.078052	0.0913154
chr3	45686001	45696000	37	0.084532	0.0975942
chr3	45687001	45697000	41	0.076554	0.0920928
chr3	45688001	45698000	40	0.0520037	0.0675846
chr3	45689001	45699000	51	0.059923	0.0715702
chr3	45690001	45700000	47	0.0509501	0.0508586
chr3	45691001	45701000	46	0.0510531	0.0525255
chr3	45692001	45702000	45	0.0519039	0.0521535
chr3	45693001	45703000	40	0.0607003	0.06139
chr3	45694001	45704000	43	0.0599621	0.0616857
chr3	45695001	45705000	40	0.0562222	0.0593914
chr3	45696001	45706000	35	0.0546521	0.0583888
chr3	45697001	45707000	31	0.0589507	0.062732
chr3	45698001	45708000	33	0.0593425	0.0627051
chr3	45699001	45709000	23	0.0457721	0.0511565
chr3	45700001	45710000	18	0.0496535	0.0546418
chr3	45701001	45711000	20	0.0474473	0.0530809
chr3	45702001	45712000	22	0.0494244	0.0581532
chr3	45703001	45713000	22	0.049668	0.057168
chr3	45704001	45714000	19	0.0498395	0.0558322
chr3	45705001	45715000	15	0.0576957	0.0623075
chr3	45706001	45716000	18	0.049573	0.0548866
chr3	45707001	45717000	18	0.0502799	0.0558918
chr3	45708001	45718000	17	0.0480033	0.0550935
chr3	45709001	45719000	16	0.0475566	0.05516
chr3	45710001	45720000	17	0.042457	0.050542
chr3	45711001	45721000	15	0.0444856	0.0520765
chr3	45712001	45722000	14	0.0386461	0.0434784
chr3	45713001	45723000	13	0.0344582	0.0368491
chr3	45714001	45724000	16	0.0431744	0.0456531
chr3	45715001	45725000	17	0.0450295	0.0471369
chr3	45716001	45726000	13	0.0483771	0.0497664
chr3	45717001	45727000	14	0.0508713	0.0522124
chr3	45718001	45728000	14	0.0466246	0.049486
chr3	45719001	45729000	15	0.0485916	0.0518705
chr3	45720001	45730000	16	0.058877	0.0623789
chr3	45721001	45731000	18	0.0587971	0.0673999
chr3	45722001	45732000	16	0.069382	0.0779213
chr3	45723001	45733000	18	0.0676563	0.0695473
chr3	45724001	45734000	17	0.0553516	0.0557211
chr3	45725001	45735000	18	0.0535662	0.0513101
chr3	45726001	45736000	21	0.0485221	0.0444351
chr3	45727001	45737000	21	0.0420261	0.0406522
chr3	45728001	45738000	20	0.0340904	0.0345567
chr3	45729001	45739000	23	0.0330291	0.0368528
chr3	45730001	45740000	27	0.0218413	0.0320264
chr3	45731001	45741000	46	0.211526	0.128658
chr3	45732001	45742000	50	0.195542	0.113198
chr3	45733001	45743000	50	0.191386	0.109309
chr3	45734001	45744000	51	0.187783	0.107649
chr3	45735001	45745000	49	0.191408	0.111079
chr3	45736001	45746000	47	0.190955	0.115005
chr3	45737001	45747000	45	0.199459	0.118412
chr3	45738001	45748000	44	0.206724	0.122117
chr3	45739001	45749000	40	0.215105	0.128286
chr3	45740001	45750000	43	0.201952	0.113584
chr3	45741001	45751000	30	-0.013029	-0.00469165
chr3	45742001	45752000	28	-0.0123068	-0.00155382
chr3	45743001	45753000	28	-0.00252132	0.0187406
chr3	45744001	45754000	29	0.00818396	0.0409898
chr3	45745001	45755000	30	0.0128718	0.0423039
chr3	45746001	45756000	30	0.0162044	0.0447601
chr3	45747001	45757000	30	0.0162044	0.0447601
chr3	45748001	45758000	31	0.0149162	0.0425696
chr3	45749001	45759000	32	0.017016	0.0462033
chr3	45750001	45760000	30	0.0575558	0.0710945
chr3	45751001	45761000	29	0.0671693	0.0810442
chr3	45752001	45762000	39	0.105287	0.0927945
chr3	45753001	45763000	41	0.0860332	0.0820702
chr3	45754001	45764000	47	0.0710943	0.0767854
chr3	45755001	45765000	58	0.0816174	0.0907353
chr3	45756001	45766000	63	0.0850842	0.0992381
chr3	45757001	45767000	64	0.0846499	0.097167
chr3	45758001	45768000	65	0.0930086	0.102296
chr3	45759001	45769000	79	0.0776843	0.0837104
chr3	45760001	45770000	83	0.0624839	0.0721873
chr3	45761001	45771000	92	0.0567201	0.06223
chr3	45762001	45772000	92	0.0370931	0.0494584
chr3	45763001	45773000	93	0.0435183	0.0517721
chr3	45764001	45774000	86	0.0430419	0.0448439
chr3	45765001	45775000	79	0.0271402	0.0258837
chr3	45766001	45776000	86	0.0180704	0.00992461
chr3	45767001	45777000	96	0.017489	0.0100469
chr3	45768001	45778000	100	0.00944612	0.00430536
chr3	45769001	45779000	85	0.00891289	0.00362156
chr3	45770001	45780000	74	0.0102946	0.00417044
chr3	45771001	45781000	58	0.0065478	0.00196126
chr3	45772001	45782000	45	0.00764401	0.00213071
chr3	45773001	45783000	41	-0.00641946	-0.0107558
chr3	45774001	45784000	51	-0.00495393	-0.00944729
chr3	45775001	45785000	57	-0.000683959	-0.0036403
chr3	45776001	45786000	62	-0.00397625	-0.00694511
chr3	45777001	45787000	69	0.00179271	-0.00229102
chr3	45778001	45788000	78	0.000975	-0.00242357
chr3	45779001	45789000	84	-0.000392492	-0.00400086
chr3	45780001	45790000	92	-0.000203513	-0.00388237
chr3	45781001	45791000	95	-0.000854168	-0.00441219
chr3	45782001	45792000	106	0.00153763	0.000768199
chr3	45783001	45793000	110	0.0016642	0.00133141
chr3	45784001	45794000	102	0.00352137	0.00368532
chr3	45785001	45795000	92	0.00180818	0.00137408
chr3	45786001	45796000	83	0.0120599	0.0116722
chr3	45787001	45797000	67	0.0104421	0.0108417
chr3	45788001	45798000	58	0.0138166	0.0139024
chr3	45789001	45799000	55	0.0186737	0.0184054
chr3	45790001	45800000	55	0.0221987	0.0236553
chr3	45791001	45801000	62	0.0220947	0.0220015
chr3	45792001	45802000	55	0.0199715	0.0154431
chr3	45793001	45803000	51	0.0236898	0.0175725
chr3	45794001	45804000	52	0.0196522	0.013881
chr3	45795001	45805000	57	0.0177898	0.012684
chr3	45796001	45806000	54	0.00952706	0.00590251
chr3	45797001	45807000	52	0.00673353	0.00405659
chr3	45798001	45808000	48	0.0171042	0.0116445
chr3	45799001	45809000	48	0.0160172	0.0117608
chr3	45800001	45810000	47	0.0136257	0.00804477
chr3	45801001	45811000	39	0.0178842	0.0147897
chr3	45802001	45812000	40	0.0266795	0.0220369
chr3	45803001	45813000	42	0.0292894	0.0242144
chr3	45804001	45814000	39	0.0523743	0.043783
chr3	45805001	45815000	36	0.0705491	0.0628505
chr3	45806001	45816000	39	0.118374	0.0963306
chr3	45807001	45817000	43	0.136368	0.108891
chr3	45808001	45818000	45	0.143424	0.116541
chr3	45809001	45819000	52	0.182342	0.139977
chr3	45810001	45820000	49	0.200241	0.161473
chr3	45811001	45821000	55	0.200174	0.162021
chr3	45812001	45822000	59	0.204959	0.169261
chr3	45813001	45823000	58	0.225372	0.187817
chr3	45814001	45824000	61	0.232467	0.192122
chr3	45815001	45825000	62	0.243377	0.204148
chr3	45816001	45826000	62	0.26386	0.218494
chr3	45817001	45827000	79	0.256636	0.219962
chr3	45818001	45828000	80	0.256853	0.220495
chr3	45819001	45829000	75	0.250661	0.22106
chr3	45820001	45830000	74	0.250988	0.223075
chr3	45821001	45831000	74	0.255809	0.224425
chr3	45822001	45832000	69	0.262475	0.230271
chr3	45823001	45833000	68	0.267041	0.23358
chr3	45824001	45834000	67	0.259428	0.237173
chr3	45825001	45835000	69	0.238591	0.21951
chr3	45826001	45836000	63	0.210837	0.20093
chr3	45827001	45837000	45	0.185317	0.174064
chr3	45828001	45838000	45	0.179897	0.164035
chr3	45829001	45839000	50	0.195861	0.189925
chr3	45830001	45840000	51	0.202678	0.199022
chr3	45831001	45841000	45	0.213461	0.220919
chr3	45832001	45842000	45	0.227521	0.242681
chr3	45833001	45843000	48	0.233047	0.252624
chr3	45834001	45844000	48	0.246169	0.256773
chr3	45835001	45845000	45	0.262754	0.26934
chr3	45836001	45846000	44	0.275438	0.284021
chr3	45837001	45847000	42	0.298591	0.313666
chr3	45838001	45848000	39	0.31397	0.335044
chr3	45839001	45849000	32	0.30605	0.330043
chr3	45840001	45850000	37	0.323542	0.352052
chr3	45841001	45851000	46	0.300295	0.325716
chr3	45842001	45852000	47	0.287804	0.312
chr3	45843001	45853000	42	0.269534	0.294424
chr3	45844001	45854000	42	0.234291	0.257564
chr3	45845001	45855000	48	0.216209	0.232876
chr3	45846001	45856000	61	0.196524	0.212873
chr3	45847001	45857000	70	0.173635	0.189148
chr3	45848001	45858000	72	0.165798	0.178536
chr3	45849001	45859000	69	0.163956	0.176904
chr3	45850001	45860000	60	0.141497	0.140755
chr3	45851001	45861000	49	0.109844	0.110172
chr3	45852001	45862000	44	0.096061	0.0929781
chr3	45853001	45863000	43	0.0978388	0.0956786
chr3	45854001	45864000	38	0.10516	0.105367
chr3	45855001	45865000	32	0.108354	0.107508
chr3	45856001	45866000	30	0.0705082	0.0654114
chr3	45857001	45867000	35	0.0979895	0.0777474
chr3	45858001	45868000	59	0.10917	0.0885175
chr3	45859001	45869000	62	0.111102	0.0897595
chr3	45860001	45870000	62	0.111102	0.0897595
chr3	45861001	45871000	62	0.111102	0.0897595
chr3	45862001	45872000	64	0.112151	0.090888
chr3	45863001	45873000	66	0.112069	0.0903411
chr3	45864001	45874000	66	0.112069	0.0903411
chr3	45865001	45875000	63	0.112851	0.090062
chr3	45866001	45876000	50	0.128997	0.100262
chr3	45867001	45877000	37	0.115125	0.0905498
chr3	45868001	45878000	16	0.0918	0.0701525
chr3	45869001	45879000	17	0.110761	0.0856506
chr3	45870001	45880000	24	0.142317	0.114758
chr3	45871001	45881000	35	0.126639	0.10468
chr3	45872001	45882000	47	0.143142	0.11856
chr3	45873001	45883000	53	0.125726	0.104386
chr3	45874001	45884000	61	0.114694	0.0951281
chr3	45875001	45885000	70	0.0948731	0.0796984
chr3	45876001	45886000	75	0.0922809	0.0767312
chr3	45877001	45887000	78	0.0968959	0.0817413
chr3	45878001	45888000	74	0.0968492	0.0812152
chr3	45879001	45889000	79	0.118383	0.0996078
chr3	45880001	45890000	77	0.121709	0.101789
chr3	45881001	45891000	70	0.121428	0.099744
chr3	45882001	45892000	65	0.101571	0.0799654
chr3	45883001	45893000	64	0.107351	0.0858332
chr3	45884001	45894000	65	0.118037	0.0957494
chr3	45885001	45895000	64	0.142859	0.118452
chr3	45886001	45896000	64	0.146587	0.122151
chr3	45887001	45897000	63	0.139854	0.117407
chr3	45888001	45898000	78	0.189819	0.155427
chr3	45889001	45899000	74	0.172859	0.131003
chr3	45890001	45900000	69	0.164964	0.122136
chr3	45891001	45901000	70	0.164214	0.120935
chr3	45892001	45902000	62	0.175434	0.129736
chr3	45893001	45903000	55	0.187024	0.138949
chr3	45894001	45904000	46	0.198832	0.14438
chr3	45895001	45905000	38	0.213495	0.144952
chr3	45896001	45906000	47	0.172078	0.107831
chr3	45897001	45907000	54	0.162602	0.108377
chr3	45898001	45908000	43	0.0715998	0.0503062
chr3	45899001	45909000	47	0.0752287	0.0620211
chr3	45900001	45910000	52	0.0726558	0.0603259
chr3	45901001	45911000	51	0.0837565	0.0713522
chr3	45902001	45912000	57	0.117878	0.102697
chr3	45903001	45913000	70	0.145344	0.126708
chr3	45904001	45914000	77	0.162511	0.142118
chr3	45905001	45915000	87	0.162826	0.140161
chr3	45906001	45916000	80	0.206448	0.18675
chr3	45907001	45917000	74	0.226849	0.201076
chr3	45908001	45918000	76	0.240874	0.215431
chr3	45909001	45919000	70	0.267303	0.238204
chr3	45910001	45920000	69	0.281737	0.248898
chr3	45911001	45921000	65	0.289714	0.255077
chr3	45912001	45922000	58	0.282266	0.248467
chr3	45913001	45923000	45	0.288201	0.253228
chr3	45914001	45924000	38	0.281563	0.245309
chr3	45915001	45925000	33	0.288403	0.256756
chr3	45916001	45926000	27	0.258868	0.224257
chr3	45917001	45927000	23	0.256881	0.223312
chr3	45918001	45928000	21	0.196515	0.156402
chr3	45919001	45929000	21	0.148296	0.107083
chr3	45920001	45930000	25	0.0931773	0.0702298
chr3	45921001	45931000	27	0.0876579	0.0626571
chr3	45922001	45932000	30	0.0783334	0.0577651
chr3	45923001	45933000	32	0.0772637	0.0561844
chr3	45924001	45934000	38	0.0823998	0.0675162
chr3	45925001	45935000	36	0.0820221	0.0643842
chr3	45926001	45936000	36	0.0722421	0.0588426
chr3	45927001	45937000	41	0.0777181	0.0654589
chr3	45928001	45938000	36	0.0716953	0.0678164
chr3	45929001	45939000	34	0.0700551	0.068141
chr3	45930001	45940000	30	0.0941423	0.0916728
chr3	45931001	45941000	31	0.0932528	0.0918696
chr3	45932001	45942000	30	0.0986385	0.0925086
chr3	45933001	45943000	31	0.0929834	0.0871886
chr3	45934001	45944000	27	0.0882469	0.0760249
chr3	45935001	45945000	26	0.0888189	0.0752676
chr3	45936001	45946000	28	0.0814868	0.0692201
chr3	45937001	45947000	27	0.0845718	0.069433
chr3	45938001	45948000	27	0.061732	0.0487716
chr3	45939001	45949000	28	0.0620142	0.0501031
chr3	45940001	45950000	24	0.040394	0.0308667
chr3	45941001	45951000	24	0.078023	0.0682742
chr3	45942001	45952000	23	0.0767779	0.0711422
chr3	45943001	45953000	20	0.0856868	0.0821868
chr3	45944001	45954000	18	0.0856508	0.0847886
chr3	45945001	45955000	21	0.0804639	0.0866613
chr3	45946001	45956000	20	0.0849017	0.0917263
chr3	45947001	45957000	19	0.0967899	0.10029
chr3	45948001	45958000	19	0.103049	0.108117
chr3	45949001	45959000	23	0.105561	0.112019
chr3	45950001	45960000	31	0.110897	0.116364
chr3	45951001	45961000	29	0.0908473	0.0977448
chr3	45952001	45962000	29	0.0973511	0.0980199
chr3	45953001	45963000	35	0.10121	0.0945445
chr3	45954001	45964000	38	0.0937588	0.0891169
chr3	45955001	45965000	35	0.093943	0.0868958
chr3	45956001	45966000	36	0.101166	0.0893605
chr3	45957001	45967000	35	0.0933079	0.0850316
chr3	45958001	45968000	33	0.097064	0.0875914
chr3	45959001	45969000	29	0.0954771	0.0827766
chr3	45960001	45970000	21	0.0848115	0.0652218
chr3	45961001	45971000	21	0.0852427	0.0627718
chr3	45962001	45972000	20	0.0856375	0.0672014
chr3	45963001	45973000	15	0.06729	0.0577115
chr3	45964001	45974000	12	0.0769548	0.0656906
chr3	45965001	45975000	11	0.0792298	0.0684294
chr3	45966001	45976000	8	0.0566774	0.0600297
chr3	45967001	45977000	6	0.0572566	0.0557488
chr3	45968001	45978000	8	0.0690243	0.0687531
chr3	45969001	45979000	6	0.0736402	0.0720816
chr3	45970001	45980000	6	0.0736402	0.0720816
chr3	45971001	45981000	5	0.0662311	0.065018
chr3	45972001	45982000	5	0.0662311	0.065018
chr3	45973001	45983000	4	0.0859079	0.0842409
chr3	45974001	45984000	4	0.0859079	0.0842409
chr3	45975001	45985000	4	0.176514	0.171811
chr3	45976001	45986000	7	0.186326	0.177046
chr3	45977001	45987000	6	0.193871	0.181595
chr3	45978001	45988000	6	0.231358	0.204432
chr3	45979001	45989000	9	0.199298	0.172993
chr3	45980001	45990000	11	0.177686	0.160259
chr3	45981001	45991000	14	0.19424	0.177556
chr3	45982001	45992000	14	0.19424	0.177556
chr3	45983001	45993000	15	0.185458	0.1716
chr3	45984001	45994000	17	0.181447	0.164757
chr3	45985001	45995000	19	0.165962	0.151024
chr3	45986001	45996000	18	0.147949	0.139712
chr3	45987001	45997000	19	0.14449	0.137777
chr3	45988001	45998000	18	0.153949	0.142929
chr3	45989001	45999000	16	0.196493	0.167789
chr3	45990001	46000000	18	0.188322	0.146621
chr3	45991001	46001000	20	0.175249	0.129203
chr3	45992001	46002000	23	0.168028	0.12558
chr3	45993001	46003000	25	0.186906	0.139621
chr3	45994001	46004000	27	0.20128	0.145853
chr3	45995001	46005000	30	0.207733	0.161297
chr3	45996001	46006000	28	0.214095	0.165767
chr3	45997001	46007000	28	0.214095	0.165767
chr3	45998001	46008000	33	0.228814	0.175829
chr3	45999001	46009000	36	0.226681	0.173919
chr3	46000001	46010000	34	0.251138	0.202604
chr3	46001001	46011000	29	0.259357	0.214508
chr3	46002001	46012000	28	0.275811	0.230764
chr3	46003001	46013000	28	0.272436	0.209344
chr3	46004001	46014000	26	0.272607	0.215916
chr3	46005001	46015000	22	0.286459	0.200911
chr3	46006001	46016000	24	0.277113	0.193728
chr3	46007001	46017000	25	0.269976	0.181649
chr3	46008001	46018000	24	0.251874	0.158575
chr3	46009001	46019000	21	0.237635	0.14589
chr3	46010001	46020000	19	0.195561	0.119776
chr3	46011001	46021000	21	0.189728	0.122021
chr3	46012001	46022000	21	0.165099	0.107105
chr3	46013001	46023000	18	0.176154	0.119919
chr3	46014001	46024000	16	0.162408	0.10825
chr3	46015001	46025000	14	0.167303	0.116739
chr3	46016001	46026000	12	0.163667	0.117077
chr3	46017001	46027000	10	0.197601	0.141021
chr3	46018001	46028000	7	0.139951	0.129846
chr3	46019001	46029000	11	0.180288	0.124761
chr3	46020001	46030000	17	0.17893	0.112324
chr3	46021001	46031000	23	0.125236	0.0716046
chr3	46022001	46032000	24	0.13025	0.0781016
chr3	46023001	46033000	25	0.130724	0.0813315
chr3	46024001	46034000	30	0.160639	0.100053
chr3	46025001	46035000	32	0.160512	0.103749
chr3	46026001	46036000	37	0.159448	0.106188
chr3	46027001	46037000	45	0.157286	0.104381
chr3	46028001	46038000	46	0.162882	0.11419
chr3	46029001	46039000	42	0.153045	0.109823
chr3	46030001	46040000	41	0.154871	0.123978
chr3	46031001	46041000	38	0.171389	0.150827
chr3	46032001	46042000	38	0.172152	0.1513
chr3	46033001	46043000	46	0.167342	0.148949
chr3	46034001	46044000	44	0.1526	0.14224
chr3	46035001	46045000	46	0.150552	0.141132
chr3	46036001	46046000	47	0.156667	0.147634
chr3	46037001	46047000	46	0.168302	0.163349
chr3	46038001	46048000	47	0.156785	0.144291
chr3	46039001	46049000	49	0.162355	0.147472
chr3	46040001	46050000	45	0.157678	0.137278
chr3	46041001	46051000	46	0.155482	0.129459
chr3	46042001	46052000	46	0.148535	0.121566
chr3	46043001	46053000	44	0.17322	0.132252
chr3	46044001	46054000	44	0.166441	0.123209
chr3	46045001	46055000	42	0.183784	0.132994
chr3	46046001	46056000	45	0.162012	0.114714
chr3	46047001	46057000	43	0.169248	0.117765
chr3	46048001	46058000	45	0.201722	0.1466
chr3	46049001	46059000	47	0.232168	0.162973
chr3	46050001	46060000	48	0.225673	0.160706
chr3	46051001	46061000	44	0.237071	0.171223
chr3	46052001	46062000	48	0.235871	0.172354
chr3	46053001	46063000	45	0.212056	0.154557
chr3	46054001	46064000	48	0.210133	0.160413
chr3	46055001	46065000	48	0.201572	0.153749
chr3	46056001	46066000	39	0.227307	0.173021
chr3	46057001	46067000	35	0.210659	0.157714
chr3	46058001	46068000	34	0.16499	0.119219
chr3	46059001	46069000	35	0.131118	0.10578
chr3	46060001	46070000	36	0.15066	0.122955
chr3	46061001	46071000	41	0.165032	0.136303
chr3	46062001	46072000	41	0.190719	0.148811
chr3	46063001	46073000	41	0.189527	0.154061
chr3	46064001	46074000	35	0.204548	0.159841
chr3	46065001	46075000	34	0.201448	0.1572
chr3	46066001	46076000	44	0.165202	0.135157
chr3	46067001	46077000	50	0.155898	0.132397
chr3	46068001	46078000	50	0.155201	0.133645
chr3	46069001	46079000	52	0.131057	0.113034
chr3	46070001	46080000	49	0.121311	0.104908
chr3	46071001	46081000	45	0.109669	0.0996349
chr3	46072001	46082000	39	0.0705949	0.0818004
chr3	46073001	46083000	40	0.0845615	0.0935358
chr3	46074001	46084000	44	0.0924143	0.101386
chr3	46075001	46085000	46	0.090788	0.100291
chr3	46076001	46086000	41	0.110828	0.121697
chr3	46077001	46087000	36	0.117095	0.125311
chr3	46078001	46088000	34	0.125179	0.129173
chr3	46079001	46089000	33	0.137259	0.140046
chr3	46080001	46090000	37	0.12681	0.127806
chr3	46081001	46091000	37	0.122783	0.118462
chr3	46082001	46092000	40	0.114367	0.111924
chr3	46083001	46093000	41	0.103192	0.0968636
chr3	46084001	46094000	41	0.0870484	0.0801629
chr3	46085001	46095000	39	0.0915583	0.0819387
chr3	46086001	46096000	36	0.0796629	0.0657104
chr3	46087001	46097000	39	0.0809997	0.067914
chr3	46088001	46098000	37	0.0882403	0.0746945
chr3	46089001	46099000	32	0.0838456	0.0710419
chr3	46090001	46100000	28	0.0901294	0.0773589
chr3	46091001	46101000	26	0.0742483	0.0653885
chr3	46092001	46102000	24	0.0735429	0.0651836
chr3	46093001	46103000	19	0.0637194	0.060462
chr3	46094001	46104000	17	0.0941532	0.0916888
chr3	46095001	46105000	16	0.0868825	0.0844082
chr3	46096001	46106000	18	0.082492	0.0809606
chr3	46097001	46107000	14	0.0722478	0.0680292
chr3	46098001	46108000	18	0.127788	0.116602
chr3	46099001	46109000	16	0.13879	0.126615
chr3	46100001	46110000	18	0.135693	0.122091
chr3	46101001	46111000	19	0.141444	0.126404
chr3	46102001	46112000	21	0.150648	0.127974
chr3	46103001	46113000	24	0.162938	0.127901
chr3	46104001	46114000	29	0.191853	0.149443
chr3	46105001	46115000	35	0.200006	0.159739
chr3	46106001	46116000	39	0.271406	0.21138
chr3	46107001	46117000	45	0.295548	0.236657
chr3	46108001	46118000	51	0.289504	0.228135
chr3	46109001	46119000	66	0.276331	0.223597
chr3	46110001	46120000	68	0.270598	0.219861
chr3	46111001	46121000	74	0.264575	0.217759
chr3	46112001	46122000	82	0.266145	0.217884
chr3	46113001	46123000	87	0.264567	0.222968
chr3	46114001	46124000	83	0.261088	0.217527
chr3	46115001	46125000	81	0.272148	0.225543
chr3	46116001	46126000	77	0.243587	0.202369
chr3	46117001	46127000	74	0.23174	0.193387
chr3	46118001	46128000	67	0.227647	0.190495
chr3	46119001	46129000	59	0.222157	0.180616
chr3	46120001	46130000	60	0.217533	0.173699
chr3	46121001	46131000	52	0.223308	0.174825
chr3	46122001	46132000	43	0.220708	0.173813
chr3	46123001	46133000	35	0.222697	0.171617
chr3	46124001	46134000	34	0.217854	0.166245
chr3	46125001	46135000	36	0.169843	0.130321
chr3	46126001	46136000	38	0.175186	0.124119
chr3	46127001	46137000	37	0.139662	0.096506
chr3	46128001	46138000	38	0.135028	0.0965371
chr3	46129001	46139000	40	0.132036	0.0851614
chr3	46130001	46140000	36	0.144732	0.0896275
chr3	46131001	46141000	38	0.165897	0.104074
chr3	46132001	46142000	40	0.15008	0.0844441
chr3	46133001	46143000	43	0.136767	0.0725503
chr3	46134001	46144000	44	0.19834	0.107308
chr3	46135001	46145000	43	0.223776	0.127289
chr3	46136001	46146000	37	0.242227	0.141272
chr3	46137001	46147000	35	0.245153	0.149594
chr3	46138001	46148000	31	0.262025	0.163505
chr3	46139001	46149000	26	0.280131	0.182346
chr3	46140001	46150000	27	0.293762	0.19527
chr3	46141001	46151000	26	0.276185	0.179296
chr3	46142001	46152000	24	0.282535	0.220276
chr3	46143001	46153000	26	0.295785	0.252579
chr3	46144001	46154000	26	0.270886	0.229427
chr3	46145001	46155000	32	0.3068	0.271421
chr3	46146001	46156000	40	0.293991	0.262389
chr3	46147001	46157000	47	0.303486	0.279313
chr3	46148001	46158000	48	0.299001	0.274974
chr3	46149001	46159000	48	0.295692	0.278216
chr3	46150001	46160000	49	0.294633	0.277932
chr3	46151001	46161000	51	0.292837	0.275558
chr3	46152001	46162000	50	0.299115	0.277769
chr3	46153001	46163000	50	0.319264	0.297411
chr3	46154001	46164000	49	0.31107	0.286114
chr3	46155001	46165000	44	0.286684	0.259673
chr3	46156001	46166000	38	0.288282	0.258878
chr3	46157001	46167000	30	0.274768	0.240608
chr3	46158001	46168000	28	0.264718	0.230457
chr3	46159001	46169000	28	0.275146	0.23635
chr3	46160001	46170000	28	0.271668	0.223802
chr3	46161001	46171000	28	0.260756	0.209603
chr3	46162001	46172000	32	0.219768	0.182814
chr3	46163001	46173000	34	0.144387	0.108782
chr3	46164001	46174000	37	0.207536	0.152942
chr3	46165001	46175000	34	0.258808	0.179705
chr3	46166001	46176000	32	0.26791	0.184005
chr3	46167001	46177000	33	0.266722	0.178069
chr3	46168001	46178000	36	0.254049	0.172824
chr3	46169001	46179000	32	0.25836	0.171091
chr3	46170001	46180000	31	0.252254	0.169883
chr3	46171001	46181000	31	0.266081	0.184818
chr3	46172001	46182000	28	0.325752	0.221422
chr3	46173001	46183000	22	0.371362	0.288478
chr3	46174001	46184000	19	0.29907	0.227975
chr3	46175001	46185000	18	0.190396	0.144293
chr3	46176001	46186000	19	0.188734	0.136074
chr3	46177001	46187000	18	0.190396	0.144293
chr3	46178001	46188000	16	0.199308	0.146956
chr3	46179001	46189000	19	0.209131	0.158314
chr3	46180001	46190000	24	0.334805	0.252761
chr3	46181001	46191000	22	0.363827	0.273796
chr3	46182001	46192000	25	0.377608	0.297608
chr3	46183001	46193000	24	0.387247	0.293804
chr3	46184001	46194000	27	0.382921	0.285938
chr3	46185001	46195000	26	0.380013	0.29122
chr3	46186001	46196000	27	0.359547	0.286196
chr3	46187001	46197000	30	0.330894	0.257568
chr3	46188001	46198000	32	0.321422	0.2455
chr3	46189001	46199000	32	0.317004	0.234337
chr3	46190001	46200000	30	0.238015	0.161825
chr3	46191001	46201000	31	0.22326	0.154771
chr3	46192001	46202000	29	0.121882	0.0847795
chr3	46193001	46203000	32	0.117001	0.0797001
chr3	46194001	46204000	34	0.0678703	0.0483983
chr3	46195001	46205000	36	0.0645241	0.0443841
chr3	46196001	46206000	38	0.0550107	0.0365215
chr3	46197001	46207000	40	0.0462499	0.029682
chr3	46198001	46208000	41	0.0358236	0.0220159
chr3	46199001	46209000	39	0.0276719	0.0146816
chr3	46200001	46210000	41	0.0226896	0.0210395
chr3	46201001	46211000	40	0.003557	0.0102406
chr3	46202001	46212000	44	0.0110207	0.0221262
chr3	46203001	46213000	47	0.0230005	0.0381228
chr3	46204001	46214000	50	0.031859	0.0453873
chr3	46205001	46215000	57	0.0264216	0.0399415
chr3	46206001	46216000	62	0.0230316	0.035746
chr3	46207001	46217000	71	0.0250841	0.0395719
chr3	46208001	46218000	78	0.0224985	0.0368398
chr3	46209001	46219000	85	0.0270144	0.0453403
chr3	46210001	46220000	85	0.0188225	0.0366455
chr3	46211001	46221000	90	0.0179936	0.0345988
chr3	46212001	46222000	84	0.015862	0.03149
chr3	46213001	46223000	81	0.00718812	0.0209915
chr3	46214001	46224000	73	0.00591125	0.0187697
chr3	46215001	46225000	68	0.0088011	0.0220911
chr3	46216001	46226000	67	0.00797753	0.0222264
chr3	46217001	46227000	54	0.00774372	0.0202508
chr3	46218001	46228000	44	0.0120289	0.029978
chr3	46219001	46229000	37	-0.000159715	0.00877414
chr3	46220001	46230000	38	0.0242464	0.0247021
chr3	46221001	46231000	38	0.0485536	0.0450217
chr3	46222001	46232000	38	0.0510078	0.0470646
chr3	46223001	46233000	38	0.049819	0.0435662
chr3	46224001	46234000	48	0.0334097	0.0305554
chr3	46225001	46235000	62	0.0343828	0.0340759
chr3	46226001	46236000	71	0.0413623	0.0411021
chr3	46227001	46237000	76	0.0409121	0.0410911
chr3	46228001	46238000	88	0.0388773	0.037597
chr3	46229001	46239000	93	0.0440235	0.042515
chr3	46230001	46240000	87	0.0448015	0.0433408
chr3	46231001	46241000	82	0.0390721	0.0393352
chr3	46232001	46242000	83	0.0374964	0.0372419
chr3	46233001	46243000	83	0.038186	0.0370713
chr3	46234001	46244000	71	0.0500969	0.0457568
chr3	46235001	46245000	55	0.068077	0.0564355
chr3	46236001	46246000	42	0.0827474	0.0620548
chr3	46237001	46247000	37	0.0995475	0.0728615
chr3	46238001	46248000	26	0.123429	0.0855576
chr3	46239001	46249000	22	0.137264	0.0857531
chr3	46240001	46250000	24	0.122743	0.0755149
chr3	46241001	46251000	25	0.0997665	0.0588129
chr3	46242001	46252000	24	0.104374	0.0632999
chr3	46243001	46253000	20	0.121796	0.0814142
chr3	46244001	46254000	23	0.11599	0.0781887
chr3	46245001	46255000	25	0.110889	0.0753986
chr3	46246001	46256000	25	0.122043	0.0916897
chr3	46247001	46257000	32	0.0993551	0.0719318
chr3	46248001	46258000	32	0.102497	0.0771672
chr3	46249001	46259000	30	0.0972367	0.0735506
chr3	46250001	46260000	34	0.118164	0.0942514
chr3	46251001	46261000	35	0.13387	0.10908
chr3	46252001	46262000	38	0.130773	0.106378
chr3	46253001	46263000	41	0.143486	0.117224
chr3	46254001	46264000	38	0.148623	0.122004
chr3	46255001	46265000	33	0.14731	0.121198
chr3	46256001	46266000	30	0.139942	0.113192
chr3	46257001	46267000	24	0.161458	0.125058
chr3	46258001	46268000	22	0.172359	0.131205
chr3	46259001	46269000	22	0.172359	0.131205
chr3	46260001	46270000	20	0.102115	0.0696058
chr3	46261001	46271000	22	0.0559944	0.0314552
chr3	46262001	46272000	20	0.0626685	0.036914
chr3	46263001	46273000	19	-0.00107061	-0.000874258
chr3	46264001	46274000	23	-0.000177233	-0.00250519
chr3	46265001	46275000	28	0.00383606	0.000641011
chr3	46266001	46276000	34	0.0317421	0.016306
chr3	46267001	46277000	42	0.0415127	0.0208935
chr3	46268001	46278000	42	0.0415127	0.0208935
chr3	46269001	46279000	42	0.0415127	0.0208935
chr3	46270001	46280000	36	0.0476967	0.0240474
chr3	46271001	46281000	31	0.0549523	0.0323674
chr3	46272001	46282000	28	0.0555483	0.0278971
chr3	46273001	46283000	33	0.0503849	0.0232832
chr3	46274001	46284000	37	0.0397116	0.0163819
chr3	46275001	46285000	35	0.0404788	0.0142953
chr3	46276001	46286000	31	0.0350664	0.00889373
chr3	46277001	46287000	29	0.0194707	0.00303814
chr3	46278001	46288000	40	0.0327403	0.0126219
chr3	46279001	46289000	59	0.064562	0.0355633
chr3	46280001	46290000	63	0.066785	0.0391059
chr3	46281001	46291000	66	0.0753519	0.0460035
chr3	46282001	46292000	75	0.0959217	0.0652177
chr3	46283001	46293000	81	0.0946918	0.065604
chr3	46284001	46294000	81	0.106859	0.0767844
chr3	46285001	46295000	82	0.109318	0.0806449
chr3	46286001	46296000	85	0.109515	0.0806125
chr3	46287001	46297000	86	0.12652	0.095438
chr3	46288001	46298000	77	0.133755	0.101189
chr3	46289001	46299000	66	0.130016	0.0990239
chr3	46290001	46300000	68	0.123494	0.092366
chr3	46291001	46301000	79	0.116255	0.0807682
chr3	46292001	46302000	77	0.104978	0.0718077
chr3	46293001	46303000	76	0.130472	0.0880271
chr3	46294001	46304000	76	0.133647	0.0920516
chr3	46295001	46305000	79	0.128786	0.0894833
chr3	46296001	46306000	78	0.121365	0.0839487
chr3	46297001	46307000	74	0.106777	0.0769052
chr3	46298001	46308000	87	0.113658	0.0856589
chr3	46299001	46309000	92	0.120576	0.0879967
chr3	46300001	46310000	87	0.12528	0.0913601
chr3	46301001	46311000	73	0.129571	0.0996708
chr3	46302001	46312000	66	0.125845	0.0950358
chr3	46303001	46313000	54	0.105522	0.0869024
chr3	46304001	46314000	46	0.0945716	0.0800975
chr3	46305001	46315000	55	0.102281	0.0826768
chr3	46306001	46316000	70	0.0936956	0.078773
chr3	46307001	46317000	92	0.111166	0.0909874
chr3	46308001	46318000	91	0.112515	0.0911563
chr3	46309001	46319000	91	0.113988	0.0974215
chr3	46310001	46320000	109	0.116349	0.101374
chr3	46311001	46321000	112	0.117918	0.102267
chr3	46312001	46322000	115	0.118502	0.102788
chr3	46313001	46323000	132	0.119357	0.100301
chr3	46314001	46324000	146	0.12058	0.0979358
chr3	46315001	46325000	134	0.122533	0.0999199
chr3	46316001	46326000	118	0.134423	0.108151
chr3	46317001	46327000	96	0.131588	0.103522
chr3	46318001	46328000	84	0.128603	0.0991021
chr3	46319001	46329000	77	0.126687	0.0922422
chr3	46320001	46330000	61	0.131821	0.0872653
chr3	46321001	46331000	62	0.127137	0.0847279
chr3	46322001	46332000	61	0.121938	0.0791428
chr3	46323001	46333000	53	0.12473	0.0796434
chr3	46324001	46334000	45	0.110252	0.0729461
chr3	46325001	46335000	47	0.107586	0.0684172
chr3	46326001	46336000	48	0.103288	0.0670817
chr3	46327001	46337000	46	0.0990264	0.0651704
chr3	46328001	46338000	50	0.0995053	0.0671491
chr3	46329001	46339000	53	0.0918995	0.0661479
chr3	46330001	46340000	55	0.0838034	0.0611469
chr3	46331001	46341000	57	0.0799522	0.0604854
chr3	46332001	46342000	61	0.0839924	0.0645742
chr3	46333001	46343000	57	0.0885764	0.0728125
chr3	46334001	46344000	58	0.0894471	0.0755549
chr3	46335001	46345000	56	0.0885983	0.0777734
chr3	46336001	46346000	57	0.0906837	0.0808363
chr3	46337001	46347000	66	0.0861105	0.0781154
chr3	46338001	46348000	69	0.0800771	0.0736147
chr3	46339001	46349000	61	0.0848889	0.0772561
chr3	46340001	46350000	56	0.0876386	0.0801254
chr3	46341001	46351000	53	0.086789	0.0777903
chr3	46342001	46352000	57	0.0887968	0.0782595
chr3	46343001	46353000	56	0.0653197	0.0584491
chr3	46344001	46354000	54	0.0622809	0.0503006
chr3	46345001	46355000	60	0.0606066	0.0402578
chr3	46346001	46356000	62	0.058292	0.0325847
chr3	46347001	46357000	58	0.0588373	0.0275815
chr3	46348001	46358000	51	0.0680306	0.0269584
chr3	46349001	46359000	53	0.0682976	0.0272944
chr3	46350001	46360000	53	0.0682976	0.0272944
chr3	46351001	46361000	53	0.0630579	0.0253635
chr3	46352001	46362000	44	0.0542761	0.0142952
chr3	46353001	46363000	41	0.0555645	0.0185599
chr3	46354001	46364000	45	0.0790539	0.0461846
chr3	46355001	46365000	38	0.0814192	0.0538822
chr3	46356001	46366000	34	0.0806727	0.060478
chr3	46357001	46367000	31	0.0980205	0.0893015
chr3	46358001	46368000	38	0.12692	0.11926
chr3	46359001	46369000	40	0.130155	0.125999
chr3	46360001	46370000	48	0.130482	0.12893
chr3	46361001	46371000	51	0.147846	0.143307
chr3	46362001	46372000	50	0.15086	0.145068
chr3	46363001	46373000	49	0.156601	0.148678
chr3	46364001	46374000	40	0.163018	0.154315
chr3	46365001	46375000	37	0.165389	0.16779
chr3	46366001	46376000	33	0.17715	0.18173
chr3	46367001	46377000	36	0.148879	0.147143
chr3	46368001	46378000	30	0.120622	0.12552
chr3	46369001	46379000	28	0.12954	0.132298
chr3	46370001	46380000	25	0.129584	0.124902
chr3	46371001	46381000	24	0.105624	0.103208
chr3	46372001	46382000	27	0.106635	0.104345
chr3	46373001	46383000	28	0.104681	0.102331
chr3	46374001	46384000	40	0.173381	0.167326
chr3	46375001	46385000	40	0.173381	0.167326
chr3	46376001	46386000	40	0.173381	0.167326
chr3	46377001	46387000	40	0.186087	0.174988
chr3	46378001	46388000	47	0.17058	0.155129
chr3	46379001	46389000	48	0.174007	0.158812
chr3	46380001	46390000	46	0.17345	0.159407
chr3	46381001	46391000	43	0.181678	0.168201
chr3	46382001	46392000	43	0.190751	0.174754
chr3	46383001	46393000	52	0.181038	0.168247
chr3	46384001	46394000	57	0.134878	0.12922
chr3	46385001	46395000	69	0.175775	0.136233
chr3	46386001	46396000	84	0.164316	0.135007
chr3	46387001	46397000	79	0.167996	0.138493
chr3	46388001	46398000	73	0.172683	0.147497
chr3	46389001	46399000	80	0.146433	0.123408
chr3	46390001	46400000	81	0.142806	0.1202
chr3	46391001	46401000	89	0.131626	0.10934
chr3	46392001	46402000	87	0.128898	0.10554
chr3	46393001	46403000	78	0.129012	0.10108
chr3	46394001	46404000	67	0.124207	0.090219
chr3	46395001	46405000	57	0.0722898	0.077337
chr3	46396001	46406000	43	0.0614788	0.0596609
chr3	46397001	46407000	44	0.0736784	0.0614756
chr3	46398001	46408000	43	0.065092	0.0494857
chr3	46399001	46409000	34	0.0850017	0.0643263
chr3	46400001	46410000	31	0.102093	0.0774699
chr3	46401001	46411000	26	0.175658	0.110091
chr3	46402001	46412000	25	0.176048	0.111581
chr3	46403001	46413000	28	0.268224	0.16391
chr3	46404001	46414000	29	0.389437	0.25986
chr3	46405001	46415000	30	0.393041	0.271628
chr3	46406001	46416000	31	0.391579	0.27463
chr3	46407001	46417000	31	0.411003	0.307436
chr3	46408001	46418000	29	0.422994	0.335719
chr3	46409001	46419000	31	0.399045	0.321106
chr3	46410001	46420000	33	0.382266	0.295706
chr3	46411001	46421000	28	0.39253	0.320571
chr3	46412001	46422000	32	0.359348	0.293127
chr3	46413001	46423000	30	0.319977	0.253615
chr3	46414001	46424000	24	0.212186	0.175729
chr3	46415001	46425000	21	0.184017	0.15269
chr3	46416001	46426000	19	0.171	0.144424
chr3	46417001	46427000	15	0.0852521	0.0793163
chr3	46418001	46428000	14	0.0830738	0.0771598
chr3	46419001	46429000	13	0.10505	0.0971418
chr3	46420001	46430000	11	0.114463	0.10956
chr3	46421001	46431000	13	0.157725	0.152891
chr3	46422001	46432000	9	0.189392	0.175945
chr3	46423001	46433000	7	0.237011	0.224356
chr3	46424001	46434000	6	0.249267	0.235017
chr3	46425001	46435000	7	0.239548	0.203804
chr3	46426001	46436000	12	0.150074	0.133149
chr3	46427001	46437000	18	0.108899	0.0704874
chr3	46428001	46438000	20	0.114281	0.0791941
chr3	46429001	46439000	17	0.0956938	0.0621891
chr3	46430001	46440000	16	0.0951381	0.0597623
chr3	46431001	46441000	14	0.0290599	0.0124128
chr3	46432001	46442000	21	0.0803738	0.0457334
chr3	46433001	46443000	21	0.0803738	0.0457334
chr3	46434001	46444000	23	0.0738721	0.0387903
chr3	46435001	46445000	27	0.0660383	0.034774
chr3	46436001	46446000	28	0.115173	0.0638007
chr3	46437001	46447000	25	0.111365	0.0763684
chr3	46438001	46448000	23	0.107363	0.0693088
chr3	46439001	46449000	23	0.107363	0.0693088
chr3	46440001	46450000	26	0.144966	0.100182
chr3	46441001	46451000	37	0.132852	0.0847624
chr3	46442001	46452000	33	0.116881	0.0722955
chr3	46443001	46453000	37	0.116844	0.077201
chr3	46444001	46454000	42	0.119917	0.0875531
chr3	46445001	46455000	38	0.131528	0.0947924
chr3	46446001	46456000	38	0.0812439	0.0672691
chr3	46447001	46457000	47	0.0671624	0.0540194
chr3	46448001	46458000	56	0.0535284	0.0402384
chr3	46449001	46459000	59	0.0496414	0.037532
chr3	46450001	46460000	58	0.0210523	0.0198084
chr3	46451001	46461000	51	0.0100619	0.0111858
chr3	46452001	46462000	54	0.015613	0.0149291
chr3	46453001	46463000	53	0.00820654	0.00724787
chr3	46454001	46464000	58	0.0028819	0.00406927
chr3	46455001	46465000	65	0.00732919	0.0105165
chr3	46456001	46466000	65	0.00983077	0.0132657
chr3	46457001	46467000	64	0.0438532	0.0408592
chr3	46458001	46468000	60	0.0623247	0.0573947
chr3	46459001	46469000	62	0.0944282	0.0812354
chr3	46460001	46470000	61	0.0983612	0.0841305
chr3	46461001	46471000	63	0.127056	0.107268
chr3	46462001	46472000	66	0.168695	0.14327
chr3	46463001	46473000	66	0.199193	0.170825
chr3	46464001	46474000	58	0.22822	0.194194
chr3	46465001	46475000	56	0.223654	0.190751
chr3	46466001	46476000	64	0.213086	0.174885
chr3	46467001	46477000	72	0.239023	0.185349
chr3	46468001	46478000	76	0.246683	0.209567
chr3	46469001	46479000	73	0.246414	0.21158
chr3	46470001	46480000	84	0.26865	0.242717
chr3	46471001	46481000	84	0.272553	0.252243
chr3	46472001	46482000	81	0.25955	0.246807
chr3	46473001	46483000	93	0.223737	0.224672
chr3	46474001	46484000	98	0.218122	0.214706
chr3	46475001	46485000	105	0.219569	0.212534
chr3	46476001	46486000	103	0.227382	0.221926
chr3	46477001	46487000	98	0.204684	0.213688
chr3	46478001	46488000	99	0.192085	0.19304
chr3	46479001	46489000	103	0.180664	0.179484
chr3	46480001	46490000	91	0.156219	0.14839
chr3	46481001	46491000	85	0.147062	0.130874
chr3	46482001	46492000	81	0.144629	0.118779
chr3	46483001	46493000	66	0.141562	0.103798
chr3	46484001	46494000	57	0.14181	0.107206
chr3	46485001	46495000	46	0.151835	0.115758
chr3	46486001	46496000	43	0.131648	0.0934582
chr3	46487001	46497000	34	0.106533	0.0718276
chr3	46488001	46498000	31	0.0982749	0.0661111
chr3	46489001	46499000	28	0.0864322	0.0565489
chr3	46490001	46500000	33	0.0830735	0.0545125
chr3	46491001	46501000	41	0.0854726	0.0561367
chr3	46492001	46502000	42	0.0860327	0.0594666
chr3	46493001	46503000	42	0.0860327	0.0594666
chr3	46494001	46504000	42	0.0860327	0.0594666
chr3	46495001	46505000	43	0.0781291	0.0529982
chr3	46496001	46506000	43	0.111309	0.0701529
chr3	46497001	46507000	41	0.144323	0.0966592
chr3	46498001	46508000	46	0.111694	0.0668422
chr3	46499001	46509000	58	0.139833	0.0879959
chr3	46500001	46510000	61	0.139716	0.0871177
chr3	46501001	46511000	63	0.133396	0.0846923
chr3	46502001	46512000	65	0.135971	0.0896169
chr3	46503001	46513000	72	0.147179	0.101866
chr3	46504001	46514000	73	0.144712	0.100393
chr3	46505001	46515000	74	0.142867	0.0970789
chr3	46506001	46516000	71	0.134398	0.0997833
chr3	46507001	46517000	77	0.147246	0.109204
chr3	46508001	46518000	66	0.166783	0.126633
chr3	46509001	46519000	51	0.160266	0.124447
chr3	46510001	46520000	43	0.172068	0.137694
chr3	46511001	46521000	33	0.199656	0.163537
chr3	46512001	46522000	35	0.193985	0.148273
chr3	46513001	46523000	34	0.206977	0.16178
chr3	46514001	46524000	33	0.213704	0.166856
chr3	46515001	46525000	31	0.22946	0.19303
chr3	46516001	46526000	26	0.26683	0.229877
chr3	46517001	46527000	20	0.212229	0.18269
chr3	46518001	46528000	23	0.209672	0.180611
chr3	46519001	46529000	25	0.21804	0.195583
chr3	46520001	46530000	31	0.221617	0.204609
chr3	46521001	46531000	35	0.222919	0.203574
chr3	46522001	46532000	33	0.234882	0.202101
chr3	46523001	46533000	31	0.22652	0.199978
chr3	46524001	46534000	32	0.227674	0.201966
chr3	46525001	46535000	37	0.278043	0.220184
chr3	46526001	46536000	36	0.268878	0.211591
chr3	46527001	46537000	36	0.291199	0.213932
chr3	46528001	46538000	34	0.305708	0.22139
chr3	46529001	46539000	32	0.300767	0.212242
chr3	46530001	46540000	26	0.314	0.205324
chr3	46531001	46541000	22	0.329429	0.2071
chr3	46532001	46542000	17	0.357392	0.250827
chr3	46533001	46543000	13	0.363404	0.224142
chr3	46534001	46544000	12	0.373168	0.220853
chr3	46535001	46545000	5	0.108263	0.101733
chr3	46536001	46546000	5	0.108263	0.101733
chr3	46537001	46547000	2	0.166129	0.14435
chr3	46539001	46549000	4	0.148338	0.117885
chr3	46540001	46550000	7	0.124046	0.0973416
chr3	46541001	46551000	7	0.124046	0.0973416
chr3	46542001	46552000	7	0.124046	0.0973416
chr3	46543001	46553000	7	0.124046	0.0973416
chr3	46544001	46554000	9	0.0994454	0.0764243
chr3	46545001	46555000	10	0.104928	0.0821929
chr3	46546001	46556000	11	0.103049	0.0736414
chr3	46547001	46557000	11	0.103049	0.0736414
chr3	46548001	46558000	12	0.10493	0.0807421
chr3	46549001	46559000	11	0.0601003	0.0446354
chr3	46550001	46560000	11	0.0538918	0.0578092
chr3	46551001	46561000	13	0.0672746	0.0716393
chr3	46552001	46562000	19	0.0734612	0.0762325
chr3	46553001	46563000	22	0.054633	0.0632944
chr3	46554001	46564000	25	0.0373982	0.051613
chr3	46555001	46565000	30	0.0444231	0.0632655
chr3	46556001	46566000	43	0.0560652	0.0728725
chr3	46557001	46567000	52	0.061679	0.0769434
chr3	46558001	46568000	53	0.0612498	0.0738652
chr3	46559001	46569000	55	0.0635209	0.0795324
chr3	46560001	46570000	55	0.0643331	0.0770684
chr3	46561001	46571000	64	0.0696936	0.0818504
chr3	46562001	46572000	60	0.0685622	0.0805767
chr3	46563001	46573000	59	0.0767654	0.0861705
chr3	46564001	46574000	55	0.0937493	0.0985495
chr3	46565001	46575000	52	0.0900942	0.0919253
chr3	46566001	46576000	40	0.0916456	0.0883291
chr3	46567001	46577000	37	0.096533	0.0818309
chr3	46568001	46578000	45	0.0958105	0.0824968
chr3	46569001	46579000	49	0.0901639	0.0756878
chr3	46570001	46580000	50	0.0926172	0.0782504
chr3	46571001	46581000	44	0.0902424	0.0704289
chr3	46572001	46582000	47	0.100331	0.0847412
chr3	46573001	46583000	57	0.087701	0.0745183
chr3	46574001	46584000	60	0.112316	0.0895513
chr3	46575001	46585000	57	0.113714	0.0924813
chr3	46576001	46586000	59	0.141671	0.115233
chr3	46577001	46587000	59	0.1627	0.138759
chr3	46578001	46588000	50	0.175655	0.148635
chr3	46579001	46589000	41	0.200625	0.170302
chr3	46580001	46590000	41	0.205446	0.173
chr3	46581001	46591000	42	0.214147	0.166994
chr3	46582001	46592000	37	0.216547	0.162608
chr3	46583001	46593000	29	0.276665	0.219047
chr3	46584001	46594000	26	0.258798	0.190792
chr3	46585001	46595000	28	0.252862	0.188897
chr3	46586001	46596000	27	0.211579	0.149934
chr3	46587001	46597000	23	0.155107	0.0977625
chr3	46588001	46598000	23	0.151968	0.101151
chr3	46589001	46599000	25	0.149726	0.0926871
chr3	46590001	46600000	27	0.154397	0.101204
chr3	46591001	46601000	26	0.173715	0.13248
chr3	46592001	46602000	31	0.257413	0.180079
chr3	46593001	46603000	37	0.273557	0.192521
chr3	46594001	46604000	38	0.2662	0.189564
chr3	46595001	46605000	38	0.268688	0.192262
chr3	46596001	46606000	37	0.274308	0.203222
chr3	46597001	46607000	39	0.273938	0.213467
chr3	46598001	46608000	40	0.275058	0.211847
chr3	46599001	46609000	40	0.267906	0.216959
chr3	46600001	46610000	35	0.274711	0.223845
chr3	46601001	46611000	30	0.279468	0.224016
chr3	46602001	46612000	26	0.212819	0.18066
chr3	46603001	46613000	16	0.15929	0.147639
chr3	46604001	46614000	14	0.170342	0.16485
chr3	46605001	46615000	12	0.161468	0.156404
chr3	46606001	46616000	10	0.142818	0.140047
chr3	46607001	46617000	6	0.11318	0.107324
chr3	46608001	46618000	4	0.100316	0.103775
chr3	46609001	46619000	11	0.507295	0.328643
chr3	46610001	46620000	10	0.543651	0.350981
chr3	46611001	46621000	11	0.511117	0.323962
chr3	46612001	46622000	11	0.524194	0.340814
chr3	46613001	46623000	13	0.487345	0.285457
chr3	46614001	46624000	13	0.487345	0.285457
chr3	46615001	46625000	13	0.487345	0.285457
chr3	46616001	46626000	14	0.463394	0.267217
chr3	46617001	46627000	14	0.463394	0.267217
chr3	46618001	46628000	14	0.463394	0.267217
chr3	46619001	46629000	5	0.116445	0.0691803
chr3	46620001	46630000	5	0.116445	0.0691803
chr3	46621001	46631000	4	0.133882	0.0730319
chr3	46622001	46632000	3	0.00621024	-0.00264058
chr3	46623001	46633000	4	0.234799	0.151093
chr3	46624001	46634000	4	0.234799	0.151093
chr3	46625001	46635000	6	0.248509	0.145886
chr3	46626001	46636000	5	0.289587	0.169044
chr3	46627001	46637000	6	0.277805	0.141243
chr3	46628001	46638000	6	0.277805	0.141243
chr3	46629001	46639000	8	0.330359	0.191417
chr3	46630001	46640000	12	0.257388	0.145208
chr3	46631001	46641000	13	0.239404	0.140743
chr3	46632001	46642000	16	0.229856	0.138304
chr3	46633001	46643000	16	0.19577	0.126864
chr3	46634001	46644000	18	0.267966	0.159869
chr3	46635001	46645000	17	0.249491	0.151843
chr3	46636001	46646000	22	0.185186	0.11107
chr3	46637001	46647000	27	0.138541	0.0841499
chr3	46638001	46648000	34	0.104481	0.0626857
chr3	46639001	46649000	41	0.0494462	0.0291113
chr3	46640001	46650000	40	0.0412062	0.0241818
chr3	46641001	46651000	52	0.0293457	0.0177566
chr3	46642001	46652000	51	0.024137	0.00948458
chr3	46643001	46653000	49	0.017491	0.00141927
chr3	46644001	46654000	47	-0.0187878	-0.0165591
chr3	46645001	46655000	46	-0.0186525	-0.0163677
chr3	46646001	46656000	43	-0.0179714	-0.0155462
chr3	46647001	46657000	41	-0.0155023	-0.0104394
chr3	46648001	46658000	35	-0.0149868	-0.00893274
chr3	46649001	46659000	31	0.00169118	0.0117005
chr3	46650001	46660000	28	0.00226711	0.0134945
chr3	46651001	46661000	16	0.0402217	0.0370127
chr3	46652001	46662000	16	0.176693	0.109463
chr3	46653001	46663000	20	0.203498	0.122929
chr3	46654001	46664000	25	0.231388	0.143991
chr3	46655001	46665000	30	0.223847	0.131789
chr3	46656001	46666000	29	0.246434	0.149152
chr3	46657001	46667000	27	0.280857	0.169924
chr3	46658001	46668000	26	0.294982	0.177435
chr3	46659001	46669000	21	0.343492	0.199611
chr3	46660001	46670000	21	0.343492	0.199611
chr3	46661001	46671000	20	0.353865	0.196712
chr3	46662001	46672000	20	0.271047	0.160052
chr3	46663001	46673000	17	0.223883	0.14796
chr3	46664001	46674000	15	0.0839033	0.10063
chr3	46665001	46675000	14	0.0821908	0.102246
chr3	46666001	46676000	14	0.0583824	0.0794512
chr3	46667001	46677000	13	0.0458639	0.0598323
chr3	46668001	46678000	15	0.0489014	0.0680351
chr3	46669001	46679000	16	0.051231	0.0746418
chr3	46670001	46680000	16	0.051231	0.0746418
chr3	46671001	46681000	20	0.0448202	0.0717049
chr3	46672001	46682000	19	0.017878	0.0596567
chr3	46673001	46683000	19	0.0257798	0.0725089
chr3	46674001	46684000	18	0.0454405	0.080137
chr3	46675001	46685000	17	0.142737	0.123991
chr3	46676001	46686000	22	0.192631	0.135037
chr3	46677001	46687000	31	0.244272	0.173876
chr3	46678001	46688000	30	0.23991	0.174067
chr3	46679001	46689000	30	0.233548	0.170068
chr3	46680001	46690000	30	0.233548	0.170068
chr3	46681001	46691000	27	0.262095	0.199769
chr3	46682001	46692000	27	0.256256	0.196517
chr3	46683001	46693000	31	0.234675	0.174542
chr3	46684001	46694000	29	0.242234	0.179678
chr3	46685001	46695000	30	0.221386	0.164498
chr3	46686001	46696000	29	0.182404	0.143264
chr3	46687001	46697000	23	0.100362	0.08933
chr3	46688001	46698000	26	0.0990493	0.0830451
chr3	46689001	46699000	27	0.101151	0.0839567
chr3	46690001	46700000	28	0.0988482	0.0803564
chr3	46691001	46701000	32	0.0824373	0.0627936
chr3	46692001	46702000	33	0.0881449	0.0682951
chr3	46693001	46703000	30	0.0978533	0.0823782
chr3	46694001	46704000	32	0.102094	0.0863971
chr3	46695001	46705000	31	0.104589	0.0862354
chr3	46696001	46706000	27	0.126385	0.101363
chr3	46697001	46707000	24	0.127202	0.100058
chr3	46698001	46708000	23	0.134361	0.114541
chr3	46699001	46709000	23	0.142668	0.124528
chr3	46700001	46710000	22	0.146849	0.130955
chr3	46701001	46711000	20	0.146757	0.141055
chr3	46702001	46712000	32	0.109745	0.105321
chr3	46703001	46713000	40	0.101036	0.0856923
chr3	46704001	46714000	42	0.0984421	0.0848079
chr3	46705001	46715000	42	0.0823634	0.069723
chr3	46706001	46716000	45	0.0771574	0.0643536
chr3	46707001	46717000	48	0.0760439	0.0642339
chr3	46708001	46718000	47	0.0725049	0.0579656
chr3	46709001	46719000	48	0.0711066	0.0544719
chr3	46710001	46720000	52	0.0678712	0.0518026
chr3	46711001	46721000	52	0.0660452	0.0495091
chr3	46712001	46722000	43	0.0674278	0.0527451
chr3	46713001	46723000	40	0.165826	0.103755
chr3	46714001	46724000	37	0.17577	0.105799
chr3	46715001	46725000	34	0.198648	0.116883
chr3	46716001	46726000	33	0.238809	0.143294
chr3	46717001	46727000	31	0.256323	0.158782
chr3	46718001	46728000	31	0.250137	0.153731
chr3	46719001	46729000	28	0.262756	0.160151
chr3	46720001	46730000	24	0.293899	0.183548
chr3	46721001	46731000	21	0.324666	0.204445
chr3	46722001	46732000	16	0.389993	0.239069
chr3	46723001	46733000	8	0.237535	0.165044
chr3	46724001	46734000	7	0.245091	0.161201
chr3	46725001	46735000	9	0.184082	0.133231
chr3	46726001	46736000	6	0.0399583	0.0552335
chr3	46727001	46737000	4	0.00674423	-0.00814753
chr3	46728001	46738000	2	0.0373329	0.0353372
chr3	46729001	46739000	4	-0.000427298	-0.00165301
chr3	46730001	46740000	8	0.00140627	0.0249051
chr3	46731001	46741000	10	0.0638676	0.113709
chr3	46732001	46742000	13	0.0610505	0.084728
chr3	46733001	46743000	17	0.0385667	0.0567294
chr3	46734001	46744000	17	0.0385667	0.0567294
chr3	46735001	46745000	21	0.0796335	0.0886744
chr3	46736001	46746000	21	0.0796335	0.0886744
chr3	46737001	46747000	22	0.0722831	0.082852
chr3	46738001	46748000	22	0.0722831	0.082852
chr3	46739001	46749000	22	0.0888505	0.0941604
chr3	46740001	46750000	23	0.136433	0.134503
chr3	46741001	46751000	24	0.131009	0.118216
chr3	46742001	46752000	22	0.138245	0.145054
chr3	46743001	46753000	20	0.155562	0.167102
chr3	46744001	46754000	21	0.144121	0.15763
chr3	46745001	46755000	15	0.141858	0.156119
chr3	46746001	46756000	17	0.156048	0.164476
chr3	46747001	46757000	17	0.156666	0.164923
chr3	46748001	46758000	17	0.156666	0.164923
chr3	46749001	46759000	16	0.169579	0.179716
chr3	46750001	46760000	13	0.154395	0.147717
chr3	46751001	46761000	11	0.109154	0.109446
chr3	46752001	46762000	11	0.0857446	0.0764481
chr3	46753001	46763000	10	0.0995098	0.0912917
chr3	46754001	46764000	9	0.114985	0.104971
chr3	46755001	46765000	9	0.114985	0.104971
chr3	46756001	46766000	7	0.0772271	0.0700621
chr3	46757001	46767000	6	0.097613	0.0870423
chr3	46758001	46768000	6	0.097613	0.0870423
chr3	46759001	46769000	6	0.0587383	0.0540986
chr3	46760001	46770000	7	0.034649	0.03966
chr3	46761001	46771000	10	0.0863885	0.0823077
chr3	46762001	46772000	13	0.113157	0.105984
chr3	46763001	46773000	23	0.129823	0.1223
chr3	46764001	46774000	32	0.136013	0.130107
chr3	46765001	46775000	37	0.136315	0.130482
chr3	46766001	46776000	37	0.136315	0.130482
chr3	46767001	46777000	50	0.222622	0.179374
chr3	46768001	46778000	61	0.209079	0.171872
chr3	46769001	46779000	63	0.206564	0.172026
chr3	46770001	46780000	66	0.224014	0.186701
chr3	46771001	46781000	62	0.228442	0.190512
chr3	46772001	46782000	59	0.230082	0.190382
chr3	46773001	46783000	49	0.247308	0.199084
chr3	46774001	46784000	41	0.264488	0.204531
chr3	46775001	46785000	45	0.251412	0.193453
chr3	46776001	46786000	46	0.249174	0.19252
chr3	46777001	46787000	38	0.160009	0.141728
chr3	46778001	46788000	30	0.161814	0.13928
chr3	46779001	46789000	31	0.171455	0.153579
chr3	46780001	46790000	35	0.114386	0.113074
chr3	46781001	46791000	39	0.111842	0.109509
chr3	46782001	46792000	41	0.118056	0.114308
chr3	46783001	46793000	44	0.119303	0.115695
chr3	46784001	46794000	46	0.146397	0.137605
chr3	46785001	46795000	40	0.167737	0.15919
chr3	46786001	46796000	44	0.196603	0.181167
chr3	46787001	46797000	39	0.205088	0.187198
chr3	46788001	46798000	36	0.212228	0.194237
chr3	46789001	46799000	34	0.209419	0.181558
chr3	46790001	46800000	29	0.261141	0.209222
chr3	46791001	46801000	27	0.296343	0.237852
chr3	46792001	46802000	25	0.307118	0.247511
chr3	46793001	46803000	24	0.323264	0.239755
chr3	46794001	46804000	21	0.29745	0.215889
chr3	46795001	46805000	19	0.282827	0.184211
chr3	46796001	46806000	15	0.320955	0.167144
chr3	46797001	46807000	15	0.320955	0.167144
chr3	46798001	46808000	16	0.304407	0.166976
chr3	46799001	46809000	18	0.270501	0.161701
chr3	46800001	46810000	13	0.292288	0.162244
chr3	46801001	46811000	11	0.272237	0.13103
chr3	46802001	46812000	10	0.294483	0.132885
chr3	46803001	46813000	7	0.343262	0.187873
chr3	46804001	46814000	7	0.343262	0.187873
chr3	46805001	46815000	9	0.376654	0.223668
chr3	46806001	46816000	9	0.227823	0.135898
chr3	46807001	46817000	11	0.213057	0.139758
chr3	46808001	46818000	10	0.22065	0.137288
chr3	46809001	46819000	7	0.329971	0.200762
chr3	46810001	46820000	9	0.271983	0.177096
chr3	46811001	46821000	10	0.266725	0.182837
chr3	46812001	46822000	13	0.225852	0.149142
chr3	46813001	46823000	13	0.225852	0.149142
chr3	46814001	46824000	13	0.225852	0.149142
chr3	46815001	46825000	10	0.170681	0.125282
chr3	46816001	46826000	9	0.177657	0.14237
chr3	46817001	46827000	8	0.162327	0.117475
chr3	46818001	46828000	8	0.162327	0.117475
chr3	46819001	46829000	8	0.0923115	0.0763124
chr3	46820001	46830000	7	0.0788332	0.0623514
chr3	46821001	46831000	6	0.0377294	0.0336583
chr3	46822001	46832000	3	0.0428238	0.0304926
chr3	46823001	46833000	3	0.0428238	0.0304926
chr3	46824001	46834000	5	0.15604	0.109045
chr3	46825001	46835000	6	0.216118	0.165727
chr3	46826001	46836000	8	0.213729	0.174533
chr3	46827001	46837000	7	0.234148	0.203363
chr3	46828001	46838000	7	0.234148	0.203363
chr3	46829001	46839000	7	0.246546	0.193045
chr3	46830001	46840000	9	0.218854	0.138288
chr3	46831001	46841000	11	0.192306	0.12205
chr3	46832001	46842000	11	0.192306	0.12205
chr3	46833001	46843000	12	0.167092	0.107514
chr3	46834001	46844000	12	0.0917552	0.061146
chr3	46835001	46845000	11	0.0393247	0.0258741
chr3	46836001	46846000	10	0.0302672	0.0223155
chr3	46837001	46847000	12	0.245241	0.129303
chr3	46838001	46848000	13	0.263229	0.149859
chr3	46839001	46849000	12	0.269881	0.159677
chr3	46840001	46850000	10	0.333295	0.247164
chr3	46841001	46851000	9	0.34463	0.266103
chr3	46842001	46852000	11	0.297495	0.208693
chr3	46843001	46853000	11	0.322747	0.239081
chr3	46844001	46854000	9	0.388897	0.303619
chr3	46845001	46855000	9	0.388897	0.303619
chr3	46846001	46856000	8	0.393782	0.299016
chr3	46847001	46857000	10	0.190419	0.0998561
chr3	46848001	46858000	9	0.143166	0.0668935
chr3	46849001	46859000	10	0.137008	0.0564789
chr3	46850001	46860000	11	0.0295483	0.00717534
chr3	46851001	46861000	10	0.0307402	0.00576815
chr3	46852001	46862000	8	0.0620036	0.0196234
chr3	46853001	46863000	9	0.0017468	-0.00418928
chr3	46854001	46864000	15	0.026895	0.0197859
chr3	46855001	46865000	17	0.0319062	0.0263304
chr3	46856001	46866000	19	0.0395653	0.0347269
chr3	46857001	46867000	18	0.0496025	0.0498891
chr3	46858001	46868000	27	0.0479011	0.0425709
chr3	46859001	46869000	31	0.0481305	0.0467316
chr3	46860001	46870000	31	0.0530245	0.052325
chr3	46861001	46871000	34	0.051143	0.0510539
chr3	46862001	46872000	37	0.0518451	0.050746
chr3	46863001	46873000	38	0.0548475	0.0506148
chr3	46864001	46874000	45	0.0845212	0.0721249
chr3	46865001	46875000	43	0.0847827	0.0719719
chr3	46866001	46876000	41	0.0840302	0.0703072
chr3	46867001	46877000	38	0.0867053	0.0713023
chr3	46868001	46878000	29	0.0985486	0.0847612
chr3	46869001	46879000	24	0.104448	0.0915025
chr3	46870001	46880000	22	0.105813	0.0929652
chr3	46871001	46881000	19	0.112475	0.101657
chr3	46872001	46882000	16	0.120351	0.111857
chr3	46873001	46883000	13	0.127919	0.127442
chr3	46883001	46893000	7	0.0707893	0.0500503
chr3	46884001	46894000	11	0.0823722	0.0669122
chr3	46885001	46895000	14	0.0793381	0.0676817
chr3	46886001	46896000	14	0.0793381	0.0676817
chr3	46887001	46897000	15	0.076731	0.0614034
chr3	46888001	46898000	16	0.0848077	0.0698373
chr3	46889001	46899000	17	0.0823352	0.0679995
chr3	46890001	46900000	21	0.108518	0.0880246
chr3	46891001	46901000	21	0.108518	0.0880246
chr3	46892001	46902000	29	0.140221	0.113333
chr3	46893001	46903000	27	0.147033	0.122842
chr3	46894001	46904000	24	0.156374	0.128952
chr3	46895001	46905000	32	0.112551	0.0783198
chr3	46896001	46906000	33	0.108529	0.0745354
chr3	46897001	46907000	34	0.15497	0.109219
chr3	46898001	46908000	36	0.146406	0.10259
chr3	46899001	46909000	36	0.148205	0.104176
chr3	46900001	46910000	33	0.139033	0.100685
chr3	46901001	46911000	36	0.139547	0.106359
chr3	46902001	46912000	32	0.128094	0.102846
chr3	46903001	46913000	28	0.139611	0.109625
chr3	46904001	46914000	31	0.149845	0.132122
chr3	46905001	46915000	22	0.279081	0.227
chr3	46906001	46916000	21	0.300336	0.240027
chr3	46907001	46917000	21	0.192714	0.191545
chr3	46908001	46918000	27	0.23725	0.202147
chr3	46909001	46919000	33	0.181218	0.166516
chr3	46910001	46920000	33	0.17186	0.157296
chr3	46911001	46921000	31	0.170909	0.156103
chr3	46912001	46922000	27	0.154614	0.145887
chr3	46913001	46923000	26	0.154546	0.145388
chr3	46914001	46924000	24	0.181666	0.141346
chr3	46915001	46925000	23	0.178748	0.132389
chr3	46916001	46926000	24	0.227677	0.161575
chr3	46917001	46927000	24	0.211299	0.149991
chr3	46918001	46928000	15	0.197282	0.132541
chr3	46919001	46929000	9	0.327511	0.235571
chr3	46920001	46930000	9	0.365416	0.279721
chr3	46921001	46931000	9	0.400016	0.28183
chr3	46922001	46932000	10	0.392977	0.289434
chr3	46923001	46933000	11	0.383656	0.292892
chr3	46924001	46934000	10	0.347249	0.271335
chr3	46925001	46935000	10	0.335661	0.277779
chr3	46926001	46936000	9	0.252702	0.216104
chr3	46927001	46937000	8	0.385455	0.350939
chr3	46928001	46938000	9	0.41318	0.372987
chr3	46929001	46939000	8	0.416532	0.386511
chr3	46930001	46940000	9	0.361486	0.293895
chr3	46931001	46941000	8	0.364226	0.308915
chr3	46932001	46942000	8	0.354109	0.261145
chr3	46933001	46943000	7	0.359235	0.25167
chr3	46934001	46944000	6	0.373685	0.244637
chr3	46935001	46945000	5	0.411795	0.245929
chr3	46936001	46946000	5	0.411795	0.245929
chr3	46937001	46947000	4	0.263939	0.108983
chr3	46938001	46948000	3	-0.0414589	-0.0378125
chr3	46939001	46949000	3	-0.0414589	-0.0378125
chr3	46940001	46950000	1	-0.0242792	-0.0242792
chr3	46941001	46951000	1	-0.0242792	-0.0242792
chr3	46946001	46956000	2	0.0533844	0.0479638
chr3	46947001	46957000	2	0.0533844	0.0479638
chr3	46948001	46958000	4	0.0855937	0.0672252
chr3	46949001	46959000	4	0.0855937	0.0672252
chr3	46950001	46960000	4	0.0855937	0.0672252
chr3	46951001	46961000	4	0.0855937	0.0672252
chr3	46952001	46962000	8	0.250596	0.197392
chr3	46953001	46963000	10	0.247405	0.205062
chr3	46954001	46964000	11	0.246274	0.207851
chr3	46955001	46965000	11	0.246274	0.207851
chr3	46956001	46966000	14	0.274673	0.235986
chr3	46957001	46967000	16	0.270782	0.236837
chr3	46958001	46968000	16	0.283185	0.257542
chr3	46959001	46969000	19	0.277406	0.255585
chr3	46960001	46970000	20	0.270424	0.24135
chr3	46961001	46971000	25	0.285787	0.23541
chr3	46962001	46972000	21	0.269275	0.217858
chr3	46963001	46973000	19	0.273006	0.215976
chr3	46964001	46974000	20	0.251549	0.196831
chr3	46965001	46975000	21	0.241384	0.189097
chr3	46966001	46976000	20	0.203679	0.166531
chr3	46967001	46977000	21	0.189355	0.15498
chr3	46968001	46978000	21	0.166508	0.134052
chr3	46969001	46979000	19	0.144432	0.11177
chr3	46970001	46980000	18	0.149601	0.119597
chr3	46971001	46981000	16	0.0905429	0.0910032
chr3	46972001	46982000	19	0.0820408	0.0827035
chr3	46973001	46983000	21	0.0787958	0.0794851
chr3	46974001	46984000	21	0.0911058	0.0921885
chr3	46975001	46985000	20	0.0938361	0.0950771
chr3	46976001	46986000	16	0.0885291	0.0892872
chr3	46977001	46987000	13	0.0781121	0.0783887
chr3	46978001	46988000	11	0.0859481	0.0867533
chr3	46979001	46989000	10	0.0900755	0.0910301
chr3	46980001	46990000	10	0.0900755	0.0910301
chr3	46981001	46991000	7	0.0771342	0.0783916
chr3	46982001	46992000	4	0.106116	0.108357
chr3	46983001	46993000	2	0.16814	0.167803
chr3	46986001	46996000	3	0.316456	0.318049
chr3	46987001	46997000	4	0.24755	0.243732
chr3	46988001	46998000	4	0.24755	0.243732
chr3	46989001	46999000	4	0.24755	0.243732
chr3	46990001	47000000	4	0.24755	0.243732
chr3	46991001	47001000	4	0.24755	0.243732
chr3	46992001	47002000	4	0.24755	0.243732
chr3	46993001	47003000	4	0.24755	0.243732
chr3	46994001	47004000	4	0.24755	0.243732
chr3	46995001	47005000	7	0.16104	0.158585
chr3	46996001	47006000	5	0.0387657	0.0380726
chr3	46997001	47007000	4	0.0429896	0.0423957
chr3	46998001	47008000	4	0.0429896	0.0423957
chr3	46999001	47009000	4	0.0429896	0.0423957
chr3	47000001	47010000	4	0.0429896	0.0423957
chr3	47001001	47011000	4	0.0429896	0.0423957
chr3	47002001	47012000	5	0.0715102	0.0663918
chr3	47003001	47013000	9	0.0603194	0.0515385
chr3	47004001	47014000	12	0.0525202	0.0490093
chr3	47005001	47015000	10	0.0460911	0.0432885
chr3	47006001	47016000	12	0.0391452	0.0359146
chr3	47007001	47017000	13	0.044361	0.0403063
chr3	47008001	47018000	16	0.0510479	0.0547382
chr3	47009001	47019000	19	0.0463667	0.0497683
chr3	47010001	47020000	26	0.0445621	0.045791
chr3	47011001	47021000	31	0.0461074	0.0470786
chr3	47012001	47022000	38	0.0393035	0.0409661
chr3	47013001	47023000	38	0.0380857	0.0414051
chr3	47014001	47024000	38	0.0387684	0.0400815
chr3	47015001	47025000	38	0.0403345	0.0412416
chr3	47016001	47026000	38	0.0413912	0.0425144
chr3	47017001	47027000	37	0.0397788	0.0411497
chr3	47018001	47028000	34	0.0363162	0.0344327
chr3	47019001	47029000	31	0.037632	0.0355137
chr3	47020001	47030000	24	0.0369679	0.0356649
chr3	47021001	47031000	19	0.0323376	0.0308993
chr3	47022001	47032000	11	0.0299813	0.0297668
chr3	47023001	47033000	7	0.0257453	0.025552
chr3	47024001	47034000	4	0.0263075	0.0262243
chr3	47025001	47035000	3	0.0270564	0.0269582
chr3	47045001	47055000	2	-0.0332564	-0.0332716
chr3	47046001	47056000	2	-0.0332564	-0.0332716
chr3	47047001	47057000	2	-0.0332564	-0.0332716
chr3	47048001	47058000	3	-0.0223404	0.0020992
chr3	47049001	47059000	6	0.0502071	0.0338054
chr3	47050001	47060000	8	0.0493545	0.0312316
chr3	47051001	47061000	9	0.0461685	0.021931
chr3	47052001	47062000	10	0.0402316	0.0138865
chr3	47053001	47063000	15	0.0254972	0.00641682
chr3	47054001	47064000	19	0.0566051	0.0191855
chr3	47055001	47065000	18	0.0593856	0.02207
chr3	47056001	47066000	22	0.0479901	0.0230175
chr3	47057001	47067000	24	0.0443978	0.0193918
chr3	47058001	47068000	23	0.0442491	0.017068
chr3	47059001	47069000	20	0.0375401	0.00980143
chr3	47060001	47070000	20	0.0308011	0.00574388
chr3	47061001	47071000	26	0.0976453	0.0442075
chr3	47062001	47072000	27	0.0917825	0.0424703
chr3	47063001	47073000	25	0.0982866	0.0506694
chr3	47064001	47074000	21	0.0924009	0.0475459
chr3	47065001	47075000	20	0.0948798	0.0516135
chr3	47066001	47076000	16	0.11524	0.0576967
chr3	47067001	47077000	14	0.122982	0.0688662
chr3	47068001	47078000	14	0.122982	0.0688662
chr3	47069001	47079000	14	0.122982	0.0688662
chr3	47070001	47080000	12	0.141128	0.0831881
chr3	47071001	47081000	5	0.021322	0.00324264
chr3	47072001	47082000	3	0.0455078	0.0258077
chr3	47075001	47085000	1	-0.00599995	-0.00599995
chr3	47076001	47086000	1	-0.00599995	-0.00599995
chr3	47077001	47087000	2	0.0437743	0.0435037
chr3	47078001	47088000	3	0.0327009	0.0234543
chr3	47079001	47089000	5	0.052351	0.0329086
chr3	47080001	47090000	8	0.0293742	0.00695221
chr3	47081001	47091000	9	0.0298128	0.00984822
chr3	47082001	47092000	10	0.0231013	0.00490697
chr3	47083001	47093000	10	0.0231013	0.00490697
chr3	47084001	47094000	12	0.0210343	0.00103276
chr3	47085001	47095000	14	0.0275959	0.00413126
chr3	47086001	47096000	18	0.0170075	-0.00148002
chr3	47087001	47097000	20	0.00619002	-0.00835712
chr3	47088001	47098000	21	0.0261915	0.000848593
chr3	47089001	47099000	22	0.0145486	-0.00571848
chr3	47090001	47100000	20	0.0228607	0.00179027
chr3	47091001	47101000	19	0.0223392	0.000146804
chr3	47092001	47102000	21	0.0185713	-0.00173227
chr3	47093001	47103000	25	0.0134936	-0.00585822
chr3	47094001	47104000	26	0.0378805	0.0138632
chr3	47095001	47105000	23	0.0389393	0.0139564
chr3	47096001	47106000	22	0.0509347	0.0249647
chr3	47097001	47107000	26	0.203847	0.123963
chr3	47098001	47108000	32	0.184314	0.12428
chr3	47099001	47109000	35	0.191789	0.135066
chr3	47100001	47110000	36	0.189457	0.134575
chr3	47101001	47111000	38	0.185907	0.13126
chr3	47102001	47112000	37	0.192831	0.139394
chr3	47103001	47113000	41	0.189391	0.131964
chr3	47104001	47114000	45	0.19442	0.117939
chr3	47105001	47115000	47	0.186957	0.116645
chr3	47106001	47116000	46	0.189202	0.115539
chr3	47107001	47117000	49	0.117139	0.068763
chr3	47108001	47118000	46	0.137803	0.0649717
chr3	47109001	47119000	44	0.139146	0.0532518
chr3	47110001	47120000	50	0.124493	0.0463232
chr3	47111001	47121000	49	0.135911	0.0496516
chr3	47112001	47122000	52	0.142018	0.0527119
chr3	47113001	47123000	47	0.15488	0.0548511
chr3	47114001	47124000	49	0.169127	0.0578108
chr3	47115001	47125000	50	0.174564	0.0524409
chr3	47116001	47126000	51	0.218152	0.0766595
chr3	47117001	47127000	48	0.241823	0.0818851
chr3	47118001	47128000	50	0.243864	0.0792171
chr3	47119001	47129000	47	0.24571	0.0844711
chr3	47120001	47130000	39	0.29726	0.098127
chr3	47121001	47131000	38	0.300389	0.0938695
chr3	47122001	47132000	33	0.338621	0.0959994
chr3	47123001	47133000	31	0.347113	0.10206
chr3	47124001	47134000	23	0.355514	0.109587
chr3	47125001	47135000	20	0.371157	0.127806
chr3	47126001	47136000	17	0.333349	0.076016
chr3	47127001	47137000	10	0.239846	0.0590526
chr3	47128001	47138000	9	0.117991	0.0617265
chr3	47129001	47139000	21	0.118397	0.0560715
chr3	47130001	47140000	30	0.0848662	0.0363473
chr3	47131001	47141000	30	0.0848662	0.0363473
chr3	47132001	47142000	30	0.0848662	0.0363473
chr3	47133001	47143000	35	0.0959223	0.0410082
chr3	47134001	47144000	43	0.127607	0.0578377
chr3	47135001	47145000	48	0.183308	0.0917683
chr3	47136001	47146000	50	0.179822	0.0876931
chr3	47137001	47147000	51	0.182578	0.091304
chr3	47138001	47148000	48	0.193325	0.10144
chr3	47139001	47149000	37	0.22597	0.11975
chr3	47140001	47150000	29	0.294142	0.164403
chr3	47141001	47151000	33	0.265925	0.15986
chr3	47142001	47152000	37	0.240732	0.146387
chr3	47143001	47153000	31	0.241058	0.164379
chr3	47144001	47154000	25	0.270185	0.2046
chr3	47145001	47155000	25	0.235921	0.176843
chr3	47146001	47156000	23	0.243309	0.1931
chr3	47147001	47157000	22	0.241759	0.18952
chr3	47148001	47158000	19	0.240324	0.179996
chr3	47149001	47159000	29	0.176018	0.118169
chr3	47150001	47160000	28	0.172762	0.113466
chr3	47151001	47161000	27	0.192829	0.125766
chr3	47152001	47162000	24	0.217013	0.13512
chr3	47153001	47163000	25	0.272546	0.164608
chr3	47154001	47164000	27	0.384307	0.238242
chr3	47155001	47165000	26	0.330062	0.193486
chr3	47156001	47166000	26	0.330062	0.193486
chr3	47157001	47167000	28	0.319721	0.183739
chr3	47158001	47168000	28	0.319721	0.183739
chr3	47159001	47169000	16	0.457561	0.305597
chr3	47160001	47170000	16	0.457561	0.305597
chr3	47161001	47171000	13	0.501879	0.320246
chr3	47162001	47172000	12	0.5063	0.347923
chr3	47163001	47173000	11	0.451118	0.30025
chr3	47164001	47174000	6	-0.018406	-0.0106523
chr3	47165001	47175000	2	0.0692096	0.0570317
chr3	47166001	47176000	2	0.0692096	0.0570317
chr3	47167001	47177000	3	0.22563	0.113036
chr3	47168001	47178000	3	0.22563	0.113036
chr3	47169001	47179000	3	0.22563	0.113036
chr3	47170001	47180000	3	0.22563	0.113036
chr3	47171001	47181000	3	0.22563	0.113036
chr3	47172001	47182000	3	0.22563	0.113036
chr3	47173001	47183000	3	0.22563	0.113036
chr3	47174001	47184000	3	0.22563	0.113036
chr3	47175001	47185000	3	0.22563	0.113036
chr3	47176001	47186000	3	0.22563	0.113036
chr3	47201001	47211000	2	0.706302	0.379166
chr3	47202001	47212000	5	0.706798	0.541512
chr3	47203001	47213000	10	0.57235	0.410451
chr3	47204001	47214000	14	0.599871	0.462624
chr3	47205001	47215000	16	0.610119	0.452192
chr3	47206001	47216000	20	0.648583	0.48199
chr3	47207001	47217000	22	0.655902	0.500339
chr3	47208001	47218000	22	0.655902	0.500339
chr3	47209001	47219000	25	0.61934	0.455996
chr3	47210001	47220000	28	0.634017	0.482841
chr3	47211001	47221000	29	0.612443	0.482021
chr3	47212001	47222000	27	0.610803	0.476392
chr3	47213001	47223000	23	0.658502	0.532925
chr3	47214001	47224000	24	0.61848	0.465705
chr3	47215001	47225000	22	0.612004	0.473572
chr3	47216001	47226000	19	0.534601	0.4222
chr3	47217001	47227000	17	0.507751	0.39142
chr3	47218001	47228000	18	0.492564	0.386777
chr3	47219001	47229000	15	0.531941	0.43797
chr3	47220001	47230000	12	0.467223	0.370825
chr3	47221001	47231000	10	0.445658	0.354037
chr3	47222001	47232000	10	0.360885	0.3015
chr3	47223001	47233000	12	0.230837	0.206719
chr3	47224001	47234000	9	0.189057	0.173831
chr3	47225001	47235000	11	0.184087	0.178281
chr3	47226001	47236000	13	0.451708	0.366667
chr3	47227001	47237000	16	0.569628	0.471942
chr3	47228001	47238000	21	0.540494	0.441652
chr3	47229001	47239000	28	0.509502	0.360886
chr3	47230001	47240000	32	0.549928	0.392056
chr3	47231001	47241000	35	0.572373	0.407639
chr3	47232001	47242000	39	0.643542	0.470088
chr3	47233001	47243000	38	0.673585	0.50092
chr3	47234001	47244000	42	0.687623	0.513601
chr3	47235001	47245000	44	0.713876	0.540043
chr3	47236001	47246000	48	0.706749	0.550627
chr3	47237001	47247000	53	0.685562	0.527494
chr3	47238001	47248000	49	0.730377	0.566112
chr3	47239001	47249000	42	0.763095	0.640699
chr3	47240001	47250000	38	0.761215	0.643905
chr3	47241001	47251000	34	0.772583	0.65997
chr3	47242001	47252000	29	0.734373	0.622933
chr3	47243001	47253000	27	0.738432	0.633566
chr3	47244001	47254000	21	0.768687	0.675916
chr3	47245001	47255000	24	0.785811	0.726917
chr3	47246001	47256000	19	0.780229	0.673469
chr3	47247001	47257000	15	0.805533	0.574115
chr3	47248001	47258000	14	0.77566	0.497979
chr3	47249001	47259000	17	0.741692	0.451192
chr3	47250001	47260000	23	0.645592	0.367601
chr3	47251001	47261000	24	0.636221	0.358968
chr3	47252001	47262000	25	0.63307	0.351559
chr3	47253001	47263000	26	0.629961	0.34472
chr3	47254001	47264000	29	0.609177	0.320359
chr3	47255001	47265000	22	0.319557	0.156882
chr3	47256001	47266000	20	0.224139	0.130989
chr3	47257001	47267000	16	0.246077	0.155778
chr3	47258001	47268000	15	0.247564	0.154581
chr3	47259001	47269000	12	0.14487	0.135013
chr3	47260001	47270000	6	0.150525	0.139263
chr3	47261001	47271000	5	0.14727	0.135037
chr3	47262001	47272000	4	0.143756	0.125362
chr3	47263001	47273000	3	0.139166	0.109235
chr3	47276001	47286000	7	0.130731	0.136402
chr3	47277001	47287000	16	0.0606147	0.0644216
chr3	47278001	47288000	20	0.0780477	0.0715764
chr3	47279001	47289000	24	0.106022	0.0893629
chr3	47280001	47290000	25	0.119216	0.100235
chr3	47281001	47291000	28	0.141588	0.119814
chr3	47282001	47292000	33	0.137114	0.119061
chr3	47283001	47293000	36	0.136974	0.120164
chr3	47284001	47294000	41	0.141003	0.128456
chr3	47285001	47295000	47	0.14612	0.139465
chr3	47286001	47296000	43	0.143393	0.135174
chr3	47287001	47297000	46	0.177854	0.146959
chr3	47288001	47298000	53	0.154296	0.13371
chr3	47289001	47299000	63	0.127099	0.117358
chr3	47290001	47300000	69	0.112575	0.103581
chr3	47291001	47301000	90	0.0751551	0.0647629
chr3	47292001	47302000	96	0.0671887	0.0581011
chr3	47293001	47303000	100	0.0925527	0.0707991
chr3	47294001	47304000	101	0.0922849	0.0681906
chr3	47295001	47305000	102	0.114145	0.0763857
chr3	47296001	47306000	112	0.169493	0.113815
chr3	47297001	47307000	124	0.239525	0.172411
chr3	47298001	47308000	120	0.262103	0.190517
chr3	47299001	47309000	115	0.287909	0.210236
chr3	47300001	47310000	110	0.299222	0.222394
chr3	47301001	47311000	90	0.34106	0.278139
chr3	47302001	47312000	82	0.361034	0.301924
chr3	47303001	47313000	79	0.343884	0.291251
chr3	47304001	47314000	79	0.333288	0.279974
chr3	47305001	47315000	75	0.320318	0.266933
chr3	47306001	47316000	69	0.2673	0.215836
chr3	47307001	47317000	55	0.118081	0.0943437
chr3	47308001	47318000	70	0.0446393	0.0389579
chr3	47309001	47319000	82	-0.00185154	0.00437356
chr3	47310001	47320000	88	-0.00722044	-0.00255825
chr3	47311001	47321000	96	-0.0107047	-0.00678247
chr3	47312001	47322000	99	-0.0133843	-0.0096502
chr3	47313001	47323000	100	-0.0153331	-0.0129239
chr3	47314001	47324000	96	-0.00910532	-0.0072426
chr3	47315001	47325000	102	0.0133789	0.0126097
chr3	47316001	47326000	97	0.0164705	0.0152138
chr3	47317001	47327000	94	0.0194312	0.017856
chr3	47318001	47328000	78	0.0235918	0.021299
chr3	47319001	47329000	64	0.0323347	0.0243547
chr3	47320001	47330000	56	0.0409051	0.0310994
chr3	47321001	47331000	45	0.0605266	0.0469673
chr3	47322001	47332000	52	0.0675805	0.0506863
chr3	47323001	47333000	57	0.0697874	0.0489574
chr3	47324001	47334000	59	0.0642866	0.0470056
chr3	47325001	47335000	54	0.0181998	0.0122291
chr3	47326001	47336000	54	0.0113522	0.00695442
chr3	47327001	47337000	47	0.00879701	0.00470812
chr3	47328001	47338000	44	0.0195382	0.0178126
chr3	47329001	47339000	44	0.0246801	0.0251584
chr3	47330001	47340000	47	0.023253	0.0249567
chr3	47331001	47341000	51	0.0209106	0.0229017
chr3	47332001	47342000	41	0.016888	0.0200303
chr3	47333001	47343000	35	0.018113	0.0254401
chr3	47334001	47344000	35	0.0242346	0.0287986
chr3	47335001	47345000	37	0.0291923	0.0347326
chr3	47336001	47346000	39	0.0371271	0.0425724
chr3	47337001	47347000	42	0.0532155	0.0534226
chr3	47338001	47348000	43	0.0661534	0.0606018
chr3	47339001	47349000	40	0.0745931	0.067063
chr3	47340001	47350000	39	0.0780024	0.0686105
chr3	47341001	47351000	36	0.0918646	0.0782121
chr3	47342001	47352000	39	0.0938211	0.0817595
chr3	47343001	47353000	36	0.0953029	0.0864382
chr3	47344001	47354000	32	0.0893525	0.0799114
chr3	47345001	47355000	33	0.096416	0.0853699
chr3	47346001	47356000	32	0.092895	0.0781061
chr3	47347001	47357000	29	0.0742601	0.0660679
chr3	47348001	47358000	25	0.0579203	0.0503986
chr3	47349001	47359000	22	0.0501856	0.0444721
chr3	47350001	47360000	20	0.0496729	0.0459551
chr3	47351001	47361000	18	0.0457127	0.0410355
chr3	47352001	47362000	12	0.0409965	0.0371622
chr3	47353001	47363000	11	0.0508357	0.0441465
chr3	47354001	47364000	11	0.0508357	0.0441465
chr3	47355001	47365000	4	0.0041071	-0.00359749
chr3	47356001	47366000	2	0.000732869	-0.000295394
chr3	47357001	47367000	6	0.0324725	0.0364114
chr3	47358001	47368000	8	0.0408839	0.0433251
chr3	47359001	47369000	7	0.0496032	0.0520242
chr3	47360001	47370000	8	0.0404624	0.0426771
chr3	47361001	47371000	9	0.0427209	0.0443235
chr3	47362001	47372000	10	0.0449539	0.0460688
chr3	47363001	47373000	14	0.0464745	0.0391197
chr3	47364001	47374000	21	0.014288	0.0106887
chr3	47365001	47375000	24	0.00997706	0.00383392
chr3	47366001	47376000	25	0.0054676	0.00038446
chr3	47367001	47377000	26	0.00164184	-0.00239389
chr3	47368001	47378000	24	-0.0044099	-0.00793222
chr3	47369001	47379000	29	0.000205373	-0.00242157
chr3	47370001	47380000	28	0.0011469	-0.00169547
chr3	47371001	47381000	32	-0.00658038	-0.0086624
chr3	47372001	47382000	32	-0.0100748	-0.0111419
chr3	47373001	47383000	30	-0.0177699	-0.0146554
chr3	47374001	47384000	24	-0.00956232	-0.00729154
chr3	47375001	47385000	21	-0.00648465	-0.0020261
chr3	47376001	47386000	20	-0.00344453	-0.000153445
chr3	47377001	47387000	17	-0.0109846	-0.00838786
chr3	47378001	47388000	20	-0.0109977	-0.00685956
chr3	47379001	47389000	16	-0.0161551	-0.0117733
chr3	47380001	47390000	18	-0.00916991	-0.00717157
chr3	47381001	47391000	13	0.000302589	0.00331848
chr3	47382001	47392000	14	0.00216864	0.00926573
chr3	47383001	47393000	14	0.0057064	0.0126848
chr3	47384001	47394000	16	0.0151727	0.0203248
chr3	47385001	47395000	17	0.0174157	0.0224179
chr3	47386001	47396000	17	0.0170017	0.0226057
chr3	47387001	47397000	15	0.0200914	0.0251077
chr3	47388001	47398000	13	0.0244485	0.0282338
chr3	47389001	47399000	14	0.037471	0.0368211
chr3	47390001	47400000	12	0.0349019	0.0380175
chr3	47391001	47401000	15	0.0356798	0.0367448
chr3	47392001	47402000	13	0.0386614	0.0370893
chr3	47393001	47403000	13	0.0538563	0.049063
chr3	47394001	47404000	14	0.0784968	0.0707856
chr3	47395001	47405000	14	0.099281	0.0911285
chr3	47396001	47406000	14	0.102296	0.0949292
chr3	47397001	47407000	20	0.118513	0.10867
chr3	47398001	47408000	22	0.140684	0.131338
chr3	47399001	47409000	25	0.121369	0.109187
chr3	47400001	47410000	27	0.127809	0.113094
chr3	47401001	47411000	25	0.145048	0.13369
chr3	47402001	47412000	26	0.152807	0.141653
chr3	47403001	47413000	25	0.160304	0.147509
chr3	47404001	47414000	26	0.150638	0.141081
chr3	47405001	47415000	28	0.145379	0.137992
chr3	47406001	47416000	35	0.13615	0.13238
chr3	47407001	47417000	30	0.136304	0.135307
chr3	47408001	47418000	30	0.116621	0.116795
chr3	47409001	47419000	30	0.133111	0.136167
chr3	47410001	47420000	35	0.0995823	0.107325
chr3	47411001	47421000	36	0.0856014	0.0934838
chr3	47412001	47422000	36	0.0758771	0.0839186
chr3	47413001	47423000	36	0.0757159	0.0841983
chr3	47414001	47424000	36	0.081779	0.0869502
chr3	47415001	47425000	37	0.0758378	0.0794078
chr3	47416001	47426000	32	0.0752258	0.0718931
chr3	47417001	47427000	32	0.0685335	0.0630836
chr3	47418001	47428000	29	0.0706463	0.0642119
chr3	47419001	47429000	25	0.0575583	0.0477605
chr3	47420001	47430000	19	0.0913974	0.0711884
chr3	47421001	47431000	18	0.109542	0.0840919
chr3	47422001	47432000	18	0.114604	0.0828222
chr3	47423001	47433000	17	0.106525	0.0746222
chr3	47424001	47434000	13	0.0923992	0.0554146
chr3	47425001	47435000	12	0.105638	0.053866
chr3	47426001	47436000	12	0.0965233	0.0476464
chr3	47427001	47437000	12	0.099285	0.0522388
chr3	47428001	47438000	15	0.115607	0.0824756
chr3	47429001	47439000	18	0.123999	0.0884995
chr3	47430001	47440000	20	0.118561	0.0842966
chr3	47431001	47441000	21	0.121971	0.0875278
chr3	47432001	47442000	25	0.110888	0.073425
chr3	47433001	47443000	28	0.107138	0.0673363
chr3	47434001	47444000	33	0.154963	0.096148
chr3	47435001	47445000	30	0.1595	0.0967545
chr3	47436001	47446000	29	0.167087	0.112025
chr3	47437001	47447000	32	0.167038	0.117604
chr3	47438001	47448000	32	0.15506	0.108933
chr3	47439001	47449000	28	0.158026	0.112833
chr3	47440001	47450000	30	0.158425	0.120104
chr3	47441001	47451000	33	0.139692	0.106791
chr3	47442001	47452000	36	0.120291	0.102407
chr3	47443001	47453000	37	0.117397	0.103903
chr3	47444001	47454000	35	0.0824357	0.0756787
chr3	47445001	47455000	39	0.0772048	0.0717898
chr3	47446001	47456000	42	0.0730315	0.0628248
chr3	47447001	47457000	41	0.060902	0.0519902
chr3	47448001	47458000	45	0.0611071	0.0504998
chr3	47449001	47459000	46	0.0638653	0.0526858
chr3	47450001	47460000	47	0.0493607	0.0403139
chr3	47451001	47461000	48	0.0469211	0.0368269
chr3	47452001	47462000	43	0.065702	0.0484045
chr3	47453001	47463000	54	0.066194	0.045116
chr3	47454001	47464000	56	0.0686032	0.0506085
chr3	47455001	47465000	54	0.0706453	0.0511006
chr3	47456001	47466000	51	0.0696665	0.0501265
chr3	47457001	47467000	56	0.0691569	0.0497406
chr3	47458001	47468000	54	0.0776555	0.0565274
chr3	47459001	47469000	59	0.0706501	0.0498872
chr3	47460001	47470000	58	0.0680674	0.0500023
chr3	47461001	47471000	54	0.0707614	0.0517149
chr3	47462001	47472000	57	0.0604883	0.0457493
chr3	47463001	47473000	45	0.0571783	0.0476882
chr3	47464001	47474000	39	0.0547805	0.0431501
chr3	47465001	47475000	41	0.0525343	0.0423576
chr3	47466001	47476000	41	0.0517917	0.0424326
chr3	47467001	47477000	39	0.071847	0.06654
chr3	47468001	47478000	38	0.0570379	0.0561036
chr3	47469001	47479000	35	0.0649406	0.0666934
chr3	47470001	47480000	33	0.0741205	0.0726364
chr3	47471001	47481000	34	0.0735214	0.0715892
chr3	47472001	47482000	36	0.0513988	0.0589545
chr3	47473001	47483000	41	0.045105	0.0556201
chr3	47474001	47484000	48	0.0566343	0.0670802
chr3	47475001	47485000	48	0.0595541	0.069408
chr3	47476001	47486000	48	0.0658747	0.0731639
chr3	47477001	47487000	48	0.0682336	0.0723629
chr3	47478001	47488000	48	0.0876394	0.0875656
chr3	47479001	47489000	53	0.0933117	0.0911846
chr3	47480001	47490000	51	0.0912438	0.0908623
chr3	47481001	47491000	48	0.0967981	0.0959292
chr3	47482001	47492000	41	0.119565	0.112917
chr3	47483001	47493000	33	0.145474	0.13245
chr3	47484001	47494000	29	0.134777	0.125781
chr3	47485001	47495000	26	0.166958	0.154003
chr3	47486001	47496000	27	0.152854	0.137597
chr3	47487001	47497000	23	0.125873	0.112307
chr3	47488001	47498000	25	0.121802	0.0847864
chr3	47489001	47499000	18	0.121272	0.0727819
chr3	47490001	47500000	18	0.131472	0.0825817
chr3	47491001	47501000	19	0.147943	0.102713
chr3	47492001	47502000	19	0.148515	0.102238
chr3	47493001	47503000	22	0.134521	0.0854149
chr3	47494001	47504000	21	0.137035	0.0848634
chr3	47495001	47505000	23	0.11085	0.0726363
chr3	47496001	47506000	21	0.118748	0.0821677
chr3	47497001	47507000	21	0.127355	0.0891997
chr3	47498001	47508000	18	0.0861027	0.0786353
chr3	47499001	47509000	23	0.0812738	0.0762444
chr3	47500001	47510000	23	0.0752107	0.0677456
chr3	47501001	47511000	24	0.0635734	0.0540218
chr3	47502001	47512000	34	0.0388051	0.0335253
chr3	47503001	47513000	47	0.0368788	0.0310312
chr3	47504001	47514000	55	0.0259552	0.0210337
chr3	47505001	47515000	65	0.0204645	0.0146017
chr3	47506001	47516000	75	0.0145304	0.00958452
chr3	47507001	47517000	86	0.00783713	0.00380899
chr3	47508001	47518000	95	0.00382513	0.000450741
chr3	47509001	47519000	95	-0.00143931	-0.00432958
chr3	47510001	47520000	94	-0.00108188	-0.00398605
chr3	47511001	47521000	96	-0.00418395	-0.00642178
chr3	47512001	47522000	104	-0.00332892	-0.00444432
chr3	47513001	47523000	92	-0.00486783	-0.006499
chr3	47514001	47524000	89	-0.00470955	-0.00641438
chr3	47515001	47525000	81	-0.0120215	-0.0114424
chr3	47516001	47526000	78	-0.0107453	-0.00985547
chr3	47517001	47527000	65	-0.00853767	-0.00753842
chr3	47518001	47528000	53	-0.00646206	-0.00549806
chr3	47519001	47529000	47	-0.00573965	-0.0051011
chr3	47520001	47530000	47	-0.00573965	-0.0051011
chr3	47521001	47531000	43	-0.0053872	-0.00468374
chr3	47522001	47532000	24	-0.00385983	-0.00690447
chr3	47523001	47533000	29	0.00577739	0.00184128
chr3	47524001	47534000	26	0.00799492	0.00420827
chr3	47525001	47535000	32	0.00991604	0.00428856
chr3	47526001	47536000	27	0.0124373	0.00465311
chr3	47527001	47537000	30	0.00937956	0.00226805
chr3	47528001	47538000	38	0.00337103	-9.07392e-06
chr3	47529001	47539000	44	0.000977778	-0.00195706
chr3	47530001	47540000	45	0.00141753	-0.00148704
chr3	47531001	47541000	57	0.0460449	0.0582865
chr3	47532001	47542000	58	0.0463376	0.0584062
chr3	47533001	47543000	54	0.0519067	0.0646997
chr3	47534001	47544000	51	0.0579952	0.0708294
chr3	47535001	47545000	40	0.075036	0.0915328
chr3	47536001	47546000	41	0.0937662	0.105434
chr3	47537001	47547000	41	0.114599	0.121864
chr3	47538001	47548000	36	0.143671	0.150377
chr3	47539001	47549000	34	0.174739	0.177902
chr3	47540001	47550000	38	0.178389	0.179263
chr3	47541001	47551000	31	0.151161	0.130176
chr3	47542001	47552000	36	0.136742	0.117908
chr3	47543001	47553000	43	0.139006	0.12635
chr3	47544001	47554000	50	0.132812	0.124229
chr3	47545001	47555000	58	0.124312	0.117574
chr3	47546001	47556000	61	0.118388	0.118145
chr3	47547001	47557000	59	0.112562	0.116196
chr3	47548001	47558000	56	0.110994	0.116194
chr3	47549001	47559000	52	0.105508	0.114568
chr3	47550001	47560000	50	0.0999778	0.116629
chr3	47551001	47561000	45	0.0957607	0.115972
chr3	47552001	47562000	39	0.10342	0.126776
chr3	47553001	47563000	27	0.0912104	0.122631
chr3	47554001	47564000	19	0.0951477	0.132288
chr3	47555001	47565000	11	0.119643	0.173236
chr3	47556001	47566000	4	0.168565	0.230307
chr3	47557001	47567000	3	0.158282	0.218814
chr3	47558001	47568000	3	0.158282	0.218814
chr3	47559001	47569000	3	0.158282	0.218814
chr3	47566001	47576000	4	0.12736	0.121495
chr3	47567001	47577000	4	0.12736	0.121495
chr3	47568001	47578000	4	0.12736	0.121495
chr3	47569001	47579000	4	0.12736	0.121495
chr3	47570001	47580000	4	0.12736	0.121495
chr3	47571001	47581000	4	0.12736	0.121495
chr3	47572001	47582000	4	0.12736	0.121495
chr3	47573001	47583000	4	0.12736	0.121495
chr3	47574001	47584000	4	0.12736	0.121495
chr3	47575001	47585000	4	0.12736	0.121495
chr3	47592001	47602000	11	0.266148	0.265347
chr3	47593001	47603000	13	0.260395	0.257505
chr3	47594001	47604000	16	0.249169	0.232928
chr3	47595001	47605000	22	0.218649	0.204422
chr3	47596001	47606000	31	0.212132	0.197278
chr3	47597001	47607000	43	0.258996	0.234606
chr3	47598001	47608000	63	0.294711	0.270395
chr3	47599001	47609000	77	0.289133	0.267329
chr3	47600001	47610000	88	0.305919	0.284448
chr3	47601001	47611000	103	0.311575	0.289654
chr3	47602001	47612000	101	0.325016	0.300679
chr3	47603001	47613000	127	0.342719	0.319886
chr3	47604001	47614000	135	0.348756	0.328863
chr3	47605001	47615000	138	0.358345	0.336435
chr3	47606001	47616000	136	0.366822	0.346469
chr3	47607001	47617000	129	0.36661	0.347233
chr3	47608001	47618000	116	0.355111	0.331952
chr3	47609001	47619000	108	0.3633	0.340514
chr3	47610001	47620000	102	0.353494	0.327253
chr3	47611001	47621000	87	0.355789	0.32847
chr3	47612001	47622000	82	0.353787	0.320978
chr3	47613001	47623000	61	0.332178	0.289964
chr3	47614001	47624000	54	0.302575	0.256905
chr3	47615001	47625000	48	0.273627	0.236986
chr3	47616001	47626000	49	0.242739	0.208814
chr3	47617001	47627000	50	0.22434	0.190703
chr3	47618001	47628000	53	0.223209	0.186052
chr3	47619001	47629000	52	0.20501	0.167194
chr3	47620001	47630000	49	0.202969	0.167668
chr3	47621001	47631000	55	0.195507	0.164479
chr3	47622001	47632000	59	0.167375	0.152576
chr3	47623001	47633000	57	0.142078	0.134727
chr3	47624001	47634000	61	0.146088	0.139154
chr3	47625001	47635000	66	0.149114	0.141532
chr3	47626001	47636000	59	0.148134	0.139075
chr3	47627001	47637000	56	0.144056	0.134943
chr3	47628001	47638000	52	0.142596	0.13557
chr3	47629001	47639000	50	0.135997	0.127669
chr3	47630001	47640000	49	0.12881	0.120651
chr3	47631001	47641000	47	0.125826	0.116584
chr3	47632001	47642000	40	0.117909	0.107567
chr3	47633001	47643000	36	0.108838	0.10008
chr3	47634001	47644000	36	0.0974241	0.0900972
chr3	47635001	47645000	42	0.0914476	0.0841409
chr3	47636001	47646000	44	0.102344	0.0935924
chr3	47637001	47647000	41	0.103542	0.0931137
chr3	47638001	47648000	41	0.133029	0.12164
chr3	47639001	47649000	58	0.183263	0.169376
chr3	47640001	47650000	79	0.206528	0.189779
chr3	47641001	47651000	96	0.237271	0.218832
chr3	47642001	47652000	123	0.231363	0.216101
chr3	47643001	47653000	133	0.231704	0.218227
chr3	47644001	47654000	159	0.252526	0.239935
chr3	47645001	47655000	158	0.265668	0.256175
chr3	47646001	47656000	167	0.266158	0.255574
chr3	47647001	47657000	190	0.264568	0.2524
chr3	47648001	47658000	199	0.26491	0.253444
chr3	47649001	47659000	198	0.266902	0.253646
chr3	47650001	47660000	186	0.267993	0.255123
chr3	47651001	47661000	178	0.261094	0.248374
chr3	47652001	47662000	157	0.270179	0.256476
chr3	47653001	47663000	153	0.270983	0.254399
chr3	47654001	47664000	123	0.262909	0.243388
chr3	47655001	47665000	114	0.260551	0.239687
chr3	47656001	47666000	107	0.25831	0.235858
chr3	47657001	47667000	93	0.256731	0.234956
chr3	47658001	47668000	84	0.250159	0.225209
chr3	47659001	47669000	74	0.240611	0.209595
chr3	47660001	47670000	77	0.230087	0.201228
chr3	47661001	47671000	77	0.221048	0.196498
chr3	47662001	47672000	83	0.209982	0.190416
chr3	47663001	47673000	83	0.203747	0.189634
chr3	47664001	47674000	100	0.173182	0.163006
chr3	47665001	47675000	109	0.166986	0.161527
chr3	47666001	47676000	116	0.168593	0.167467
chr3	47667001	47677000	115	0.159083	0.164317
chr3	47668001	47678000	117	0.15196	0.161165
chr3	47669001	47679000	108	0.144111	0.163474
chr3	47670001	47680000	97	0.141495	0.159324
chr3	47671001	47681000	87	0.130458	0.149063
chr3	47672001	47682000	78	0.12519	0.141245
chr3	47673001	47683000	76	0.125878	0.138921
chr3	47674001	47684000	58	0.15897	0.165153
chr3	47675001	47685000	47	0.147717	0.158538
chr3	47676001	47686000	40	0.120165	0.135332
chr3	47677001	47687000	35	0.1043	0.122957
chr3	47678001	47688000	31	0.0957463	0.10985
chr3	47679001	47689000	37	0.0758894	0.0920368
chr3	47680001	47690000	37	0.0698653	0.0861397
chr3	47681001	47691000	36	0.0704059	0.0869711
chr3	47682001	47692000	35	0.0665013	0.0839662
chr3	47683001	47693000	30	0.059593	0.0777232
chr3	47684001	47694000	27	0.051531	0.0676185
chr3	47685001	47695000	25	0.0457974	0.0594538
chr3	47686001	47696000	20	0.0379616	0.048592
chr3	47687001	47697000	17	0.0340533	0.042472
chr3	47688001	47698000	13	0.0208997	0.0358515
chr3	47689001	47699000	7	0.0489658	0.0665774
chr3	47690001	47700000	5	0.0633546	0.0798395
chr3	47691001	47701000	3	0.019681	0.0448358
chr3	47695001	47705000	2	0.0955636	0.0961985
chr3	47696001	47706000	11	0.137214	0.134853
chr3	47697001	47707000	22	0.172954	0.182274
chr3	47698001	47708000	28	0.173526	0.180881
chr3	47699001	47709000	32	0.177514	0.18439
chr3	47700001	47710000	43	0.18073	0.182316
chr3	47701001	47711000	50	0.181984	0.18138
chr3	47702001	47712000	57	0.184641	0.178291
chr3	47703001	47713000	58	0.184268	0.178036
chr3	47704001	47714000	60	0.177937	0.173242
chr3	47705001	47715000	58	0.182167	0.175898
chr3	47706001	47716000	49	0.189404	0.18186
chr3	47707001	47717000	38	0.180926	0.168013
chr3	47708001	47718000	35	0.169156	0.15133
chr3	47709001	47719000	31	0.164647	0.143894
chr3	47710001	47720000	20	0.152432	0.126081
chr3	47711001	47721000	15	0.131349	0.0959215
chr3	47712001	47722000	13	0.168837	0.114088
chr3	47713001	47723000	14	0.138308	0.0883137
chr3	47714001	47724000	12	0.161375	0.0973303
chr3	47715001	47725000	12	0.161375	0.0973303
chr3	47716001	47726000	12	0.161375	0.0973303
chr3	47717001	47727000	12	0.161375	0.0973303
chr3	47718001	47728000	10	0.176801	0.113169
chr3	47719001	47729000	18	0.102188	0.0704867
chr3	47720001	47730000	21	0.190338	0.106015
chr3	47721001	47731000	22	0.17866	0.103154
chr3	47722001	47732000	27	0.113964	0.0680089
chr3	47723001	47733000	36	0.100403	0.0614947
chr3	47724001	47734000	46	0.0882551	0.0565858
chr3	47725001	47735000	48	0.0874444	0.0571813
chr3	47726001	47736000	53	0.0881071	0.0592929
chr3	47727001	47737000	57	0.0912628	0.063832
chr3	47728001	47738000	61	0.0979067	0.0734082
chr3	47729001	47739000	62	0.102905	0.0833272
chr3	47730001	47740000	65	0.0718877	0.0699878
chr3	47731001	47741000	66	0.0689719	0.066613
chr3	47732001	47742000	67	0.0602321	0.0548193
chr3	47733001	47743000	58	0.0648902	0.0593044
chr3	47734001	47744000	53	0.106947	0.0899873
chr3	47735001	47745000	53	0.106666	0.0884511
chr3	47736001	47746000	52	0.10445	0.0837092
chr3	47737001	47747000	49	0.0999941	0.0778489
chr3	47738001	47748000	47	0.0914425	0.0667068
chr3	47739001	47749000	39	0.0979526	0.0583579
chr3	47740001	47750000	38	0.0965256	0.0517329
chr3	47741001	47751000	35	0.106904	0.0574387
chr3	47742001	47752000	26	0.138159	0.0771081
chr3	47743001	47753000	26	0.137138	0.0716053
chr3	47744001	47754000	26	0.034899	0.0160463
chr3	47745001	47755000	28	0.040353	0.0205512
chr3	47746001	47756000	31	0.0518533	0.0229387
chr3	47747001	47757000	36	0.0464911	0.0219655
chr3	47748001	47758000	33	0.0453274	0.0212188
chr3	47749001	47759000	32	0.0462858	0.0229383
chr3	47750001	47760000	27	0.0463217	0.0260611
chr3	47751001	47761000	26	0.0442144	0.0239304
chr3	47752001	47762000	24	0.047513	0.0269405
chr3	47753001	47763000	22	0.0516038	0.0331173
chr3	47754001	47764000	17	0.0587894	0.0267239
chr3	47755001	47765000	18	0.0272919	0.00383183
chr3	47756001	47766000	14	0.00670506	-0.00378852
chr3	47757001	47767000	11	0.00320626	-0.00861922
chr3	47758001	47768000	11	0.00320626	-0.00861922
chr3	47759001	47769000	13	0.0203675	0.0123849
chr3	47760001	47770000	13	0.0203675	0.0123849
chr3	47761001	47771000	18	0.0222089	0.0203548
chr3	47762001	47772000	23	0.0208981	0.0155744
chr3	47763001	47773000	28	0.0204936	0.0153703
chr3	47764001	47774000	33	0.0143875	0.0103573
chr3	47765001	47775000	30	0.0253386	0.0190209
chr3	47766001	47776000	30	0.0247688	0.0186539
chr3	47767001	47777000	27	0.0248463	0.020893
chr3	47768001	47778000	32	0.0199674	0.0158793
chr3	47769001	47779000	31	0.0129743	0.00801588
chr3	47770001	47780000	37	0.0304579	0.0197201
chr3	47771001	47781000	37	0.0495366	0.0284366
chr3	47772001	47782000	37	0.054061	0.0298829
chr3	47773001	47783000	35	0.085268	0.0459096
chr3	47774001	47784000	31	0.10305	0.0530454
chr3	47775001	47785000	30	0.107926	0.0510443
chr3	47776001	47786000	47	0.184095	0.106379
chr3	47777001	47787000	53	0.20637	0.127624
chr3	47778001	47788000	54	0.234044	0.156131
chr3	47779001	47789000	61	0.24146	0.164468
chr3	47780001	47790000	60	0.261703	0.18661
chr3	47781001	47791000	68	0.216113	0.160214
chr3	47782001	47792000	67	0.214581	0.166129
chr3	47783001	47793000	79	0.204258	0.157188
chr3	47784001	47794000	81	0.209016	0.162576
chr3	47785001	47795000	82	0.211878	0.169453
chr3	47786001	47796000	64	0.195336	0.163848
chr3	47787001	47797000	62	0.197096	0.16325
chr3	47788001	47798000	59	0.19403	0.165377
chr3	47789001	47799000	52	0.183722	0.161399
chr3	47790001	47800000	47	0.162826	0.143565
chr3	47791001	47801000	34	0.223876	0.191814
chr3	47792001	47802000	32	0.252092	0.211186
chr3	47793001	47803000	21	0.308441	0.260291
chr3	47794001	47804000	22	0.301552	0.258131
chr3	47795001	47805000	20	0.302945	0.250169
chr3	47796001	47806000	18	0.340512	0.271019
chr3	47797001	47807000	14	0.293927	0.248488
chr3	47798001	47808000	11	0.262959	0.202915
chr3	47799001	47809000	13	0.222462	0.176586
chr3	47800001	47810000	16	0.241584	0.197903
chr3	47801001	47811000	16	0.241584	0.197903
chr3	47802001	47812000	14	0.227036	0.189197
chr3	47803001	47813000	10	0.23607	0.208006
chr3	47804001	47814000	6	0.218873	0.194585
chr3	47805001	47815000	6	0.218873	0.194585
chr3	47806001	47816000	6	0.218873	0.194585
chr3	47807001	47817000	6	0.218873	0.194585
chr3	47808001	47818000	6	0.218873	0.194585
chr3	47809001	47819000	3	0.290277	0.290277
chr3	47825001	47835000	2	0.314399	0.206436
chr3	47826001	47836000	7	0.33082	0.271969
chr3	47827001	47837000	7	0.33082	0.271969
chr3	47828001	47838000	7	0.33082	0.271969
chr3	47829001	47839000	7	0.33082	0.271969
chr3	47830001	47840000	7	0.33082	0.271969
chr3	47831001	47841000	7	0.33082	0.271969
chr3	47832001	47842000	7	0.33082	0.271969
chr3	47833001	47843000	7	0.33082	0.271969
chr3	47834001	47844000	7	0.33082	0.271969
chr3	47835001	47845000	5	0.337073	0.298182
chr3	47844001	47854000	1	-0.0304595	-0.0304595
chr3	47845001	47855000	6	0.134983	0.187821
chr3	47846001	47856000	6	0.134983	0.187821
chr3	47847001	47857000	6	0.134983	0.187821
chr3	47848001	47858000	6	0.134983	0.187821
chr3	47849001	47859000	6	0.134983	0.187821
chr3	47850001	47860000	6	0.134983	0.187821
chr3	47851001	47861000	6	0.134983	0.187821
chr3	47852001	47862000	6	0.134983	0.187821
chr3	47853001	47863000	6	0.134983	0.187821
chr3	47854001	47864000	5	0.193652	0.231477
chr3	47880001	47890000	1	-0.0456209	-0.0456209
chr3	47881001	47891000	2	0.0971221	0.150869
chr3	47882001	47892000	2	0.0971221	0.150869
chr3	47883001	47893000	2	0.0971221	0.150869
chr3	47884001	47894000	2	0.0971221	0.150869
chr3	47885001	47895000	2	0.0971221	0.150869
chr3	47886001	47896000	2	0.0971221	0.150869
chr3	47887001	47897000	2	0.0971221	0.150869
chr3	47888001	47898000	2	0.0971221	0.150869
chr3	47889001	47899000	2	0.0971221	0.150869
chr3	47890001	47900000	1	0.347359	0.347359
chr3	47976001	47986000	2	0.0808024	0.0808024
chr3	47977001	47987000	2	0.0808024	0.0808024
chr3	47978001	47988000	2	0.0808024	0.0808024
chr3	47979001	47989000	2	0.0808024	0.0808024
chr3	47980001	47990000	2	0.0808024	0.0808024
chr3	47981001	47991000	2	0.0808024	0.0808024
chr3	47982001	47992000	2	0.0808024	0.0808024
chr3	47983001	47993000	2	0.0808024	0.0808024
chr3	47984001	47994000	2	0.0808024	0.0808024
chr3	47985001	47995000	2	0.0808024	0.0808024
chr3	47997001	48007000	5	0.27207	0.18364
chr3	47998001	48008000	5	0.27207	0.18364
chr3	47999001	48009000	5	0.27207	0.18364
chr3	48000001	48010000	5	0.27207	0.18364
chr3	48001001	48011000	5	0.27207	0.18364
chr3	48002001	48012000	5	0.27207	0.18364
chr3	48003001	48013000	5	0.27207	0.18364
chr3	48004001	48014000	5	0.27207	0.18364
chr3	48005001	48015000	5	0.27207	0.18364
chr3	48006001	48016000	5	0.27207	0.18364
chr3	48038001	48048000	9	0.675839	0.644637
chr3	48039001	48049000	10	0.62512	0.577374
chr3	48040001	48050000	10	0.62512	0.577374
chr3	48041001	48051000	17	0.477322	0.401151
chr3	48042001	48052000	19	0.43314	0.354679
chr3	48043001	48053000	19	0.43314	0.354679
chr3	48044001	48054000	19	0.43314	0.354679
chr3	48045001	48055000	19	0.43314	0.354679
chr3	48046001	48056000	19	0.43314	0.354679
chr3	48047001	48057000	19	0.43314	0.354679
chr3	48048001	48058000	10	0.118906	0.0937159
chr3	48049001	48059000	9	0.135327	0.10724
chr3	48050001	48060000	14	0.135837	0.0826903
chr3	48051001	48061000	8	0.0264541	0.0194129
chr3	48052001	48062000	6	0.127311	0.0393299
chr3	48053001	48063000	8	0.054899	0.0317226
chr3	48054001	48064000	11	0.118409	0.0569276
chr3	48055001	48065000	11	0.118409	0.0569276
chr3	48056001	48066000	11	0.118409	0.0569276
chr3	48057001	48067000	11	0.118409	0.0569276
chr3	48058001	48068000	11	0.118409	0.0569276
chr3	48059001	48069000	11	0.118409	0.0569276
chr3	48060001	48070000	6	0.113009	0.0722828
chr3	48061001	48071000	5	0.115736	0.0780447
chr3	48062001	48072000	5	0.115736	0.0780447
chr3	48063001	48073000	3	0.211875	0.124141
chr3	48092001	48102000	2	0.301182	0.245533
chr3	48093001	48103000	4	0.525497	0.309412
chr3	48094001	48104000	10	0.497433	0.348691
chr3	48095001	48105000	14	0.451635	0.299648
chr3	48096001	48106000	17	0.41613	0.248028
chr3	48097001	48107000	20	0.368078	0.226124
chr3	48098001	48108000	22	0.365322	0.235451
chr3	48099001	48109000	22	0.365322	0.235451
chr3	48100001	48110000	27	0.358683	0.24644
chr3	48101001	48111000	31	0.351087	0.246667
chr3	48102001	48112000	30	0.34908	0.239071
chr3	48103001	48113000	33	0.266783	0.206068
chr3	48104001	48114000	30	0.223865	0.181274
chr3	48105001	48115000	26	0.221858	0.181925
chr3	48106001	48116000	24	0.230283	0.194806
chr3	48107001	48117000	21	0.247172	0.208063
chr3	48108001	48118000	20	0.239735	0.184303
chr3	48109001	48119000	23	0.210893	0.159529
chr3	48110001	48120000	24	0.14534	0.0893232
chr3	48111001	48121000	21	0.130335	0.0665414
chr3	48112001	48122000	22	0.139772	0.0849982
chr3	48113001	48123000	19	0.176518	0.117062
chr3	48114001	48124000	16	0.104537	0.0835581
chr3	48115001	48125000	17	0.103985	0.0839902
chr3	48116001	48126000	17	0.106159	0.0844308
chr3	48117001	48127000	17	0.106159	0.0844308
chr3	48118001	48128000	21	0.106389	0.0819052
chr3	48119001	48129000	19	0.133714	0.104385
chr3	48120001	48130000	13	0.220854	0.156522
chr3	48121001	48131000	12	0.218585	0.149031
chr3	48122001	48132000	10	0.210341	0.129925
chr3	48123001	48133000	8	0.121102	0.071296
chr3	48124001	48134000	8	0.121102	0.071296
chr3	48125001	48135000	8	0.135345	0.0814925
chr3	48126001	48136000	10	0.149207	0.104684
chr3	48127001	48137000	12	0.106887	0.0903144
chr3	48128001	48138000	8	0.146064	0.145702
chr3	48129001	48139000	8	0.120518	0.113298
chr3	48130001	48140000	8	0.120518	0.113298
chr3	48131001	48141000	12	0.136857	0.133485
chr3	48132001	48142000	15	0.145364	0.140402
chr3	48133001	48143000	19	0.137421	0.124965
chr3	48134001	48144000	31	0.109311	0.0971901
chr3	48135001	48145000	31	0.106321	0.0904247
chr3	48136001	48146000	28	0.0998516	0.0869316
chr3	48137001	48147000	26	0.110481	0.0921982
chr3	48138001	48148000	26	0.109868	0.0918345
chr3	48139001	48149000	27	0.155181	0.114765
chr3	48140001	48150000	29	0.146146	0.112288
chr3	48141001	48151000	26	0.154028	0.113072
chr3	48142001	48152000	23	0.15068	0.105898
chr3	48143001	48153000	21	0.169921	0.127206
chr3	48144001	48154000	9	0.253244	0.225862
chr3	48145001	48155000	10	0.273464	0.265447
chr3	48146001	48156000	11	0.269994	0.240236
chr3	48147001	48157000	14	0.215313	0.197912
chr3	48148001	48158000	13	0.206413	0.187656
chr3	48149001	48159000	13	0.144706	0.138982
chr3	48150001	48160000	12	0.156579	0.14345
chr3	48151001	48161000	14	0.114004	0.105502
chr3	48152001	48162000	14	0.114004	0.105502
chr3	48153001	48163000	12	0.0882949	0.0810886
chr3	48154001	48164000	13	0.0787793	0.073242
chr3	48155001	48165000	11	0.0418392	0.0334254
chr3	48156001	48166000	10	0.0425647	0.0379553
chr3	48157001	48167000	7	0.0407376	0.035911
chr3	48158001	48168000	7	0.0407376	0.035911
chr3	48159001	48169000	5	0.0433897	0.0371969
chr3	48160001	48170000	4	0.0393854	0.0284098
chr3	48161001	48171000	2	0.292328	0.277757
chr3	48162001	48172000	21	0.240623	0.235265
chr3	48163001	48173000	27	0.228788	0.212462
chr3	48164001	48174000	26	0.24808	0.221438
chr3	48165001	48175000	27	0.248032	0.222364
chr3	48166001	48176000	28	0.247987	0.223223
chr3	48167001	48177000	28	0.247987	0.223223
chr3	48168001	48178000	30	0.245471	0.216159
chr3	48169001	48179000	31	0.245496	0.217136
chr3	48170001	48180000	33	0.286433	0.231346
chr3	48171001	48181000	35	0.27978	0.229228
chr3	48172001	48182000	18	0.377258	0.248545
chr3	48173001	48183000	13	0.435944	0.324234
chr3	48174001	48184000	16	0.397347	0.292018
chr3	48175001	48185000	15	0.401702	0.295058
chr3	48176001	48186000	15	0.399702	0.276409
chr3	48177001	48187000	18	0.381003	0.224789
chr3	48178001	48188000	19	0.34764	0.207717
chr3	48179001	48189000	18	0.350329	0.205567
chr3	48180001	48190000	18	0.279643	0.153772
chr3	48181001	48191000	17	0.223641	0.109536
chr3	48182001	48192000	18	0.178408	0.0901257
chr3	48183001	48193000	19	0.139775	0.0664411
chr3	48184001	48194000	18	0.122339	0.060973
chr3	48185001	48195000	18	0.122339	0.060973
chr3	48186001	48196000	18	0.115478	0.0606307
chr3	48187001	48197000	15	0.122171	0.0794193
chr3	48188001	48198000	15	0.151303	0.101034
chr3	48189001	48199000	19	0.190019	0.12153
chr3	48190001	48200000	17	0.206081	0.13754
chr3	48191001	48201000	19	0.217857	0.150596
chr3	48192001	48202000	16	0.201076	0.14158
chr3	48193001	48203000	15	0.216837	0.161427
chr3	48194001	48204000	18	0.199566	0.131611
chr3	48195001	48205000	21	0.192468	0.149175
chr3	48196001	48206000	25	0.201897	0.174054
chr3	48197001	48207000	28	0.182143	0.152708
chr3	48198001	48208000	30	0.196135	0.181109
chr3	48199001	48209000	26	0.15795	0.17845
chr3	48200001	48210000	33	0.16261	0.163834
chr3	48201001	48211000	35	0.151801	0.156847
chr3	48202001	48212000	37	0.205811	0.180063
chr3	48203001	48213000	38	0.214457	0.188329
chr3	48204001	48214000	34	0.244504	0.217676
chr3	48205001	48215000	36	0.320119	0.237643
chr3	48206001	48216000	32	0.328363	0.230966
chr3	48207001	48217000	37	0.391273	0.284319
chr3	48208001	48218000	41	0.389986	0.287081
chr3	48209001	48219000	44	0.389516	0.293262
chr3	48210001	48220000	40	0.41873	0.324942
chr3	48211001	48221000	41	0.449834	0.364991
chr3	48212001	48222000	47	0.36715	0.296929
chr3	48213001	48223000	49	0.353003	0.282938
chr3	48214001	48224000	54	0.324766	0.267452
chr3	48215001	48225000	58	0.275113	0.24162
chr3	48216001	48226000	66	0.261519	0.237175
chr3	48217001	48227000	64	0.226834	0.212429
chr3	48218001	48228000	68	0.197431	0.186264
chr3	48219001	48229000	70	0.191974	0.179685
chr3	48220001	48230000	71	0.194072	0.188836
chr3	48221001	48231000	69	0.168119	0.170853
chr3	48222001	48232000	65	0.185967	0.199443
chr3	48223001	48233000	65	0.181814	0.193827
chr3	48224001	48234000	62	0.182415	0.192002
chr3	48225001	48235000	54	0.192573	0.201357
chr3	48226001	48236000	47	0.205903	0.211081
chr3	48227001	48237000	44	0.211596	0.210184
chr3	48228001	48238000	33	0.249041	0.226491
chr3	48229001	48239000	29	0.263061	0.230186
chr3	48230001	48240000	29	0.23254	0.185936
chr3	48231001	48241000	26	0.266887	0.20968
chr3	48232001	48242000	23	0.26422	0.179546
chr3	48233001	48243000	23	0.259949	0.162285
chr3	48234001	48244000	25	0.2448	0.148788
chr3	48235001	48245000	27	0.190271	0.12352
chr3	48236001	48246000	28	0.139825	0.0989362
chr3	48237001	48247000	28	0.128884	0.0931824
chr3	48238001	48248000	27	0.121481	0.0914415
chr3	48239001	48249000	32	0.096234	0.0717923
chr3	48240001	48250000	28	0.0958574	0.0675093
chr3	48241001	48251000	26	0.025158	0.0314137
chr3	48242001	48252000	26	0.024626	0.0313995
chr3	48243001	48253000	22	0.0295603	0.0382999
chr3	48244001	48254000	17	0.0202527	0.0286571
chr3	48245001	48255000	15	0.0235107	0.0305829
chr3	48246001	48256000	16	0.0314624	0.0451984
chr3	48247001	48257000	13	0.0307598	0.0432066
chr3	48248001	48258000	14	0.028464	0.0449064
chr3	48249001	48259000	9	0.0240332	0.0566921
chr3	48250001	48260000	12	0.0266885	0.0709494
chr3	48251001	48261000	14	0.0282754	0.0673295
chr3	48252001	48262000	15	0.0312881	0.0678452
chr3	48253001	48263000	18	0.0271357	0.0576523
chr3	48254001	48264000	22	0.0418516	0.0580737
chr3	48255001	48265000	26	0.0765995	0.0691978
chr3	48256001	48266000	24	0.0712212	0.0589955
chr3	48257001	48267000	29	0.0744658	0.0603272
chr3	48258001	48268000	29	0.0771359	0.0603898
chr3	48259001	48269000	33	0.0688224	0.05306
chr3	48260001	48270000	30	0.0715389	0.0469939
chr3	48261001	48271000	31	0.068149	0.0435006
chr3	48262001	48272000	29	0.0688847	0.0433551
chr3	48263001	48273000	28	0.0737696	0.0461916
chr3	48264001	48274000	24	0.0691412	0.0438952
chr3	48265001	48275000	20	0.0353808	0.0222758
chr3	48266001	48276000	18	0.0377355	0.0237304
chr3	48267001	48277000	13	0.0178466	0.0071961
chr3	48268001	48278000	11	0.0125713	0.000106699
chr3	48269001	48279000	6	0.0280347	0.00751772
chr3	48270001	48280000	8	0.10539	0.0573206
chr3	48271001	48281000	9	0.216319	0.18693
chr3	48272001	48282000	18	0.151446	0.140094
chr3	48273001	48283000	24	0.127683	0.126476
chr3	48274001	48284000	33	0.0969994	0.0976752
chr3	48275001	48285000	37	0.0903799	0.0926455
chr3	48276001	48286000	45	0.0872317	0.0820762
chr3	48277001	48287000	52	0.0816099	0.0739919
chr3	48278001	48288000	55	0.079444	0.0706352
chr3	48279001	48289000	60	0.0913378	0.0745428
chr3	48280001	48290000	66	0.121488	0.0870164
chr3	48281001	48291000	66	0.105212	0.0671108
chr3	48282001	48292000	64	0.104379	0.0583281
chr3	48283001	48293000	68	0.150993	0.0729766
chr3	48284001	48294000	64	0.165641	0.0775169
chr3	48285001	48295000	60	0.178454	0.0791927
chr3	48286001	48296000	53	0.190838	0.0839389
chr3	48287001	48297000	46	0.213475	0.0933612
chr3	48288001	48298000	49	0.224024	0.0933863
chr3	48289001	48299000	49	0.271985	0.123009
chr3	48290001	48300000	44	0.226945	0.101721
chr3	48291001	48301000	41	0.269919	0.130032
chr3	48292001	48302000	37	0.303584	0.149879
chr3	48293001	48303000	28	0.278203	0.129289
chr3	48294001	48304000	24	0.33403	0.141513
chr3	48295001	48305000	25	0.32459	0.150291
chr3	48296001	48306000	24	0.329044	0.158106
chr3	48297001	48307000	26	0.321587	0.156643
chr3	48298001	48308000	20	0.341566	0.187702
chr3	48299001	48309000	16	0.24221	0.11229
chr3	48300001	48310000	15	0.337639	0.147171
chr3	48301001	48311000	20	0.272015	0.110715
chr3	48302001	48312000	18	0.263433	0.107217
chr3	48303001	48313000	23	0.263901	0.158276
chr3	48304001	48314000	27	0.252794	0.139728
chr3	48305001	48315000	26	0.263797	0.135784
chr3	48306001	48316000	27	0.280946	0.147543
chr3	48307001	48317000	25	0.285585	0.14822
chr3	48308001	48318000	25	0.285585	0.14822
chr3	48309001	48319000	25	0.287017	0.145215
chr3	48310001	48320000	25	0.28647	0.157616
chr3	48311001	48321000	20	0.327293	0.19444
chr3	48312001	48322000	19	0.328408	0.20084
chr3	48313001	48323000	16	0.326002	0.140405
chr3	48314001	48324000	13	0.363774	0.196745
chr3	48315001	48325000	12	0.36576	0.20707
chr3	48316001	48326000	13	0.3941	0.232391
chr3	48317001	48327000	13	0.3941	0.232391
chr3	48318001	48328000	15	0.433386	0.277313
chr3	48319001	48329000	15	0.441739	0.277973
chr3	48320001	48330000	18	0.344375	0.188188
chr3	48321001	48331000	17	0.29343	0.155101
chr3	48322001	48332000	18	0.278816	0.153339
chr3	48323001	48333000	14	0.321473	0.195823
chr3	48324001	48334000	14	0.285636	0.184228
chr3	48325001	48335000	16	0.276751	0.161377
chr3	48326001	48336000	15	0.198916	0.111195
chr3	48327001	48337000	20	0.17863	0.101101
chr3	48328001	48338000	19	0.0957159	0.0588644
chr3	48329001	48339000	20	0.0936819	0.0528614
chr3	48330001	48340000	16	0.126437	0.0748912
chr3	48331001	48341000	18	0.143796	0.0911494
chr3	48332001	48342000	20	0.152727	0.102001
chr3	48333001	48343000	23	0.165802	0.123702
chr3	48334001	48344000	22	0.186072	0.137102
chr3	48335001	48345000	21	0.192324	0.154487
chr3	48336001	48346000	23	0.184691	0.135426
chr3	48337001	48347000	19	0.193003	0.149233
chr3	48338001	48348000	24	0.214438	0.167005
chr3	48339001	48349000	29	0.241522	0.196066
chr3	48340001	48350000	35	0.250013	0.205593
chr3	48341001	48351000	37	0.233825	0.191311
chr3	48342001	48352000	40	0.268125	0.209766
chr3	48343001	48353000	45	0.2633	0.19298
chr3	48344001	48354000	47	0.267633	0.194111
chr3	48345001	48355000	52	0.248209	0.168192
chr3	48346001	48356000	56	0.239852	0.163236
chr3	48347001	48357000	58	0.265408	0.177812
chr3	48348001	48358000	55	0.265636	0.172353
chr3	48349001	48359000	56	0.235271	0.148486
chr3	48350001	48360000	51	0.222847	0.131729
chr3	48351001	48361000	54	0.212955	0.127341
chr3	48352001	48362000	49	0.171261	0.103868
chr3	48353001	48363000	43	0.153665	0.0985198
chr3	48354001	48364000	40	0.127278	0.0845548
chr3	48355001	48365000	36	0.148673	0.105828
chr3	48356001	48366000	32	0.181194	0.13394
chr3	48357001	48367000	34	0.115664	0.105626
chr3	48358001	48368000	34	0.0938722	0.0956334
chr3	48359001	48369000	29	0.101618	0.102096
chr3	48360001	48370000	30	0.0965468	0.0989845
chr3	48361001	48371000	24	0.106572	0.10218
chr3	48362001	48372000	26	0.124058	0.121827
chr3	48363001	48373000	23	0.130592	0.127212
chr3	48364001	48374000	25	0.124147	0.122212
chr3	48365001	48375000	27	0.107329	0.107808
chr3	48366001	48376000	27	0.0956816	0.0956871
chr3	48367001	48377000	23	0.0825665	0.0881801
chr3	48368001	48378000	22	0.0853236	0.0801555
chr3	48369001	48379000	20	0.0807715	0.0783335
chr3	48370001	48380000	18	0.0811389	0.0785861
chr3	48371001	48381000	19	0.0735143	0.0751559
chr3	48372001	48382000	18	0.0406639	0.0343583
chr3	48373001	48383000	18	0.0406639	0.0343583
chr3	48374001	48384000	17	0.0336881	0.0276661
chr3	48375001	48385000	13	0.0330492	0.02566
chr3	48376001	48386000	14	-0.00218448	-0.00568901
chr3	48377001	48387000	13	-0.00205162	-0.00584425
chr3	48378001	48388000	12	-0.00202474	-0.00463272
chr3	48379001	48389000	11	-0.000419898	-0.00336767
chr3	48380001	48390000	10	0.00153022	-0.00184962
chr3	48381001	48391000	8	0.00462833	0.000237243
chr3	48382001	48392000	8	0.00275448	0.000208435
chr3	48383001	48393000	8	0.00275448	0.000208435
chr3	48384001	48394000	8	0.00238726	-0.000245679
chr3	48385001	48395000	9	0.00157184	-0.00291607
chr3	48386001	48396000	6	-0.0129721	-0.00462633
chr3	48387001	48397000	6	-0.0129721	-0.00462633
chr3	48388001	48398000	6	-0.0156531	-0.00667661
chr3	48389001	48399000	6	-0.0156531	-0.00667661
chr3	48390001	48400000	8	-0.0156901	-0.00971928
chr3	48391001	48401000	8	-0.0156901	-0.00971928
chr3	48392001	48402000	9	0.00128153	0.0228972
chr3	48393001	48403000	11	-0.000990697	0.0177362
chr3	48394001	48404000	10	0.00300478	0.0217429
chr3	48395001	48405000	13	0.0976979	0.074305
chr3	48396001	48406000	18	0.120622	0.0929919
chr3	48397001	48407000	19	0.113575	0.0856468
chr3	48398001	48408000	21	0.194602	0.146993
chr3	48399001	48409000	23	0.181847	0.132734
chr3	48400001	48410000	21	0.18361	0.147171
chr3	48401001	48411000	22	0.179885	0.145694
chr3	48402001	48412000	21	0.197246	0.161179
chr3	48403001	48413000	21	0.214701	0.177871
chr3	48404001	48414000	21	0.214701	0.177871
chr3	48405001	48415000	21	0.20464	0.162542
chr3	48406001	48416000	15	0.227262	0.175333
chr3	48407001	48417000	15	0.251224	0.202584
chr3	48408001	48418000	13	0.191313	0.153642
chr3	48409001	48419000	12	0.200933	0.168498
chr3	48410001	48420000	13	0.190862	0.162663
chr3	48411001	48421000	12	0.198701	0.166662
chr3	48412001	48422000	10	0.183258	0.158324
chr3	48413001	48423000	12	0.144058	0.111692
chr3	48414001	48424000	12	0.144058	0.111692
chr3	48415001	48425000	11	0.128064	0.0938504
chr3	48416001	48426000	12	0.114436	0.082971
chr3	48417001	48427000	16	0.0854827	0.056355
chr3	48418001	48428000	16	0.0568992	0.0418546
chr3	48419001	48429000	19	0.049526	0.0325327
chr3	48420001	48430000	18	0.0453648	0.0291931
chr3	48421001	48431000	19	0.043473	0.0287578
chr3	48422001	48432000	19	0.043473	0.0287578
chr3	48423001	48433000	18	0.0457247	0.0449786
chr3	48424001	48434000	20	0.0411543	0.0417289
chr3	48425001	48435000	17	0.0432367	0.0435406
chr3	48426001	48436000	18	0.0623962	0.0585758
chr3	48427001	48437000	13	0.0567701	0.0604717
chr3	48428001	48438000	12	0.0448794	0.0518604
chr3	48429001	48439000	10	0.054765	0.0672021
chr3	48430001	48440000	10	0.054765	0.0672021
chr3	48431001	48441000	10	0.0564873	0.0613845
chr3	48432001	48442000	11	0.0785678	0.0776381
chr3	48433001	48443000	8	0.0854342	0.0617723
chr3	48434001	48444000	6	0.12232	0.0782026
chr3	48435001	48445000	6	0.12232	0.0782026
chr3	48436001	48446000	4	0.0999296	0.0479359
chr3	48437001	48447000	4	0.0999296	0.0479359
chr3	48438001	48448000	4	0.0999296	0.0479359
chr3	48439001	48449000	2	0.189274	0.101461
chr3	48440001	48450000	2	0.189274	0.101461
chr3	48441001	48451000	1	0.240174	0.240174
chr3	48453001	48463000	3	0.019681	0.0211494
chr3	48454001	48464000	4	0.0179014	0.0192357
chr3	48455001	48465000	4	0.0179014	0.0192357
chr3	48456001	48466000	4	0.0179014	0.0192357
chr3	48457001	48467000	4	0.0179014	0.0192357
chr3	48458001	48468000	4	0.0179014	0.0192357
chr3	48459001	48469000	4	0.0179014	0.0192357
chr3	48460001	48470000	4	0.0179014	0.0192357
chr3	48461001	48471000	4	0.0179014	0.0192357
chr3	48462001	48472000	4	0.0179014	0.0192357
chr3	48463001	48473000	1	0.0134946	0.0134946
chr3	48464001	48474000	2	-0.00180995	-0.0207025
chr3	48465001	48475000	4	0.0152537	0.00298079
chr3	48466001	48476000	8	0.146264	0.107841
chr3	48467001	48477000	8	0.146264	0.107841
chr3	48468001	48478000	8	0.146264	0.107841
chr3	48469001	48479000	8	0.146264	0.107841
chr3	48470001	48480000	8	0.146264	0.107841
chr3	48471001	48481000	9	0.124881	0.0921796
chr3	48472001	48482000	11	0.139132	0.109507
chr3	48473001	48483000	12	0.139016	0.11178
chr3	48474001	48484000	10	0.157551	0.138276
chr3	48475001	48485000	8	0.183805	0.166179
chr3	48476001	48486000	4	0.122681	0.119658
chr3	48477001	48487000	7	0.0589219	0.0643684
chr3	48478001	48488000	11	0.0474663	0.0520373
chr3	48479001	48489000	16	0.0330881	0.0427159
chr3	48480001	48490000	24	0.0203442	0.027595
chr3	48481001	48491000	26	0.0189624	0.0257849
chr3	48482001	48492000	24	0.00447324	0.0123103
chr3	48483001	48493000	25	0.0015399	0.00782086
chr3	48484001	48494000	27	0.000760527	0.00662465
chr3	48485001	48495000	32	-0.00199479	0.00294421
chr3	48486001	48496000	41	-0.0025818	0.00132317
chr3	48487001	48497000	42	0.0119956	0.0142499
chr3	48488001	48498000	42	0.0282412	0.0258105
chr3	48489001	48499000	37	0.0315396	0.0262972
chr3	48490001	48500000	29	0.0411131	0.0342817
chr3	48491001	48501000	28	0.047065	0.0393103
chr3	48492001	48502000	28	0.047065	0.0393103
chr3	48493001	48503000	29	0.0469812	0.0396722
chr3	48494001	48504000	29	0.104853	0.0823196
chr3	48495001	48505000	26	0.170204	0.134856
chr3	48496001	48506000	18	0.28144	0.225744
chr3	48497001	48507000	17	0.329753	0.259134
chr3	48498001	48508000	14	0.350435	0.273624
chr3	48499001	48509000	17	0.350925	0.277351
chr3	48500001	48510000	22	0.305586	0.246388
chr3	48501001	48511000	22	0.321182	0.264539
chr3	48502001	48512000	24	0.314514	0.260824
chr3	48503001	48513000	23	0.323078	0.265989
chr3	48504001	48514000	25	0.247883	0.194071
chr3	48505001	48515000	28	0.214191	0.179272
chr3	48506001	48516000	35	0.156941	0.136163
chr3	48507001	48517000	33	0.134433	0.117406
chr3	48508001	48518000	33	0.134796	0.117874
chr3	48509001	48519000	30	0.104475	0.100187
chr3	48510001	48520000	25	0.0972744	0.0920025
chr3	48511001	48521000	25	0.11355	0.0929151
chr3	48512001	48522000	24	0.146033	0.102623
chr3	48513001	48523000	23	0.165342	0.121844
chr3	48514001	48524000	20	0.213743	0.164801
chr3	48515001	48525000	15	0.207028	0.13959
chr3	48516001	48526000	7	0.348684	0.261514
chr3	48517001	48527000	9	0.326789	0.190577
chr3	48518001	48528000	8	0.358856	0.208362
chr3	48519001	48529000	10	0.365221	0.240743
chr3	48520001	48530000	12	0.336906	0.197828
chr3	48521001	48531000	16	0.374249	0.240105
chr3	48522001	48532000	18	0.306356	0.179206
chr3	48523001	48533000	22	0.244489	0.135511
chr3	48524001	48534000	23	0.22362	0.119688
chr3	48525001	48535000	25	0.216918	0.119695
chr3	48526001	48536000	25	0.216918	0.119695
chr3	48527001	48537000	23	0.218437	0.135423
chr3	48528001	48538000	24	0.209541	0.127862
chr3	48529001	48539000	25	0.162975	0.0897547
chr3	48530001	48540000	26	0.158942	0.0896762
chr3	48531001	48541000	20	0.0177739	0.0180074
chr3	48532001	48542000	18	0.0200359	0.0209475
chr3	48533001	48543000	14	0.0209534	0.0214552
chr3	48534001	48544000	13	0.0122357	0.00265036
chr3	48535001	48545000	13	-0.0291234	-0.0229419
chr3	48536001	48546000	14	-0.0279239	-0.021708
chr3	48537001	48547000	16	-0.0265623	-0.0196822
chr3	48538001	48548000	16	-0.026359	-0.0204672
chr3	48539001	48549000	13	-0.0255037	-0.0187066
chr3	48540001	48550000	17	-0.0252598	-0.0225046
chr3	48541001	48551000	19	-0.0236271	-0.0207324
chr3	48542001	48552000	21	-0.0191611	-0.0169614
chr3	48543001	48553000	25	-0.0142596	-0.0142834
chr3	48544001	48554000	26	0.0177655	0.00754137
chr3	48545001	48555000	32	0.0146964	0.00711717
chr3	48546001	48556000	36	0.0145808	0.00863954
chr3	48547001	48557000	39	0.0241665	0.0211212
chr3	48548001	48558000	41	0.0370829	0.0326626
chr3	48549001	48559000	45	0.0363486	0.0325554
chr3	48550001	48560000	40	0.0415684	0.038715
chr3	48551001	48561000	41	0.043702	0.0417363
chr3	48552001	48562000	39	0.0426949	0.0421636
chr3	48553001	48563000	35	0.0508338	0.0493702
chr3	48554001	48564000	33	0.0350961	0.037011
chr3	48555001	48565000	27	0.0805281	0.0673314
chr3	48556001	48566000	22	0.0989498	0.0791064
chr3	48557001	48567000	17	0.114638	0.0883706
chr3	48558001	48568000	15	0.0966771	0.069174
chr3	48559001	48569000	13	0.138641	0.097935
chr3	48560001	48570000	11	0.163882	0.115884
chr3	48561001	48571000	8	0.195771	0.140434
chr3	48562001	48572000	10	0.188799	0.130446
chr3	48563001	48573000	10	0.196146	0.146784
chr3	48564001	48574000	11	0.185386	0.130975
chr3	48565001	48575000	10	0.15686	0.10739
chr3	48566001	48576000	12	0.159214	0.11754
chr3	48567001	48577000	25	0.185977	0.114551
chr3	48568001	48578000	27	0.186764	0.114577
chr3	48569001	48579000	25	0.180612	0.109289
chr3	48570001	48580000	26	0.18646	0.115639
chr3	48571001	48581000	28	0.177135	0.109968
chr3	48572001	48582000	26	0.18281	0.117416
chr3	48573001	48583000	26	0.175345	0.108955
chr3	48574001	48584000	25	0.180673	0.114398
chr3	48575001	48585000	24	0.181495	0.112152
chr3	48576001	48586000	22	0.183519	0.107049
chr3	48577001	48587000	10	0.108792	0.0773448
chr3	48578001	48588000	11	0.112671	0.0841929
chr3	48579001	48589000	14	0.089851	0.0665608
chr3	48580001	48590000	13	0.0634628	0.0505732
chr3	48581001	48591000	12	0.104989	0.0879731
chr3	48582001	48592000	14	0.115642	0.0964738
chr3	48583001	48593000	17	0.0955166	0.0853791
chr3	48584001	48594000	19	0.0868118	0.0731139
chr3	48585001	48595000	20	0.0884747	0.0748668
chr3	48586001	48596000	23	0.0747643	0.0634932
chr3	48587001	48597000	24	0.0817133	0.0670102
chr3	48588001	48598000	30	0.0597491	0.0539768
chr3	48589001	48599000	31	0.0720815	0.0642978
chr3	48590001	48600000	31	0.0720815	0.0642978
chr3	48591001	48601000	34	0.0623904	0.0531747
chr3	48592001	48602000	42	0.0604059	0.0527495
chr3	48593001	48603000	43	0.0659637	0.0572076
chr3	48594001	48604000	49	0.0613606	0.0555198
chr3	48595001	48605000	51	0.0641065	0.0577521
chr3	48596001	48606000	53	0.0671364	0.0604219
chr3	48597001	48607000	60	0.0677388	0.0595668
chr3	48598001	48608000	57	0.0757529	0.064645
chr3	48599001	48609000	57	0.0777948	0.0662636
chr3	48600001	48610000	62	0.0812215	0.0675657
chr3	48601001	48611000	59	0.079694	0.0661253
chr3	48602001	48612000	58	0.0786614	0.0637505
chr3	48603001	48613000	54	0.0786288	0.0615926
chr3	48604001	48614000	48	0.0868859	0.065403
chr3	48605001	48615000	50	0.0853511	0.0633012
chr3	48606001	48616000	51	0.0829523	0.059709
chr3	48607001	48617000	44	0.0854189	0.0620604
chr3	48608001	48618000	40	0.0864227	0.0603374
chr3	48609001	48619000	40	0.0909089	0.0632695
chr3	48610001	48620000	46	0.0681299	0.0504699
chr3	48611001	48621000	54	0.0554668	0.0401997
chr3	48612001	48622000	46	0.047124	0.0323189
chr3	48613001	48623000	52	0.0472008	0.0359759
chr3	48614001	48624000	54	0.0488239	0.0376741
chr3	48615001	48625000	50	0.0493509	0.0393787
chr3	48616001	48626000	44	0.0525971	0.0424733
chr3	48617001	48627000	42	0.044338	0.037755
chr3	48618001	48628000	41	0.0777707	0.0518812
chr3	48619001	48629000	38	0.096509	0.0550649
chr3	48620001	48630000	30	0.14128	0.0857803
chr3	48621001	48631000	25	0.191288	0.136623
chr3	48622001	48632000	27	0.19946	0.149834
chr3	48623001	48633000	23	0.249149	0.199372
chr3	48624001	48634000	22	0.265727	0.22647
chr3	48625001	48635000	25	0.251767	0.209055
chr3	48626001	48636000	26	0.24953	0.202206
chr3	48627001	48637000	27	0.244062	0.198665
chr3	48628001	48638000	28	0.213296	0.169146
chr3	48629001	48639000	27	0.192478	0.154872
chr3	48630001	48640000	24	0.186957	0.145739
chr3	48631001	48641000	20	0.19044	0.140433
chr3	48632001	48642000	16	0.197472	0.141104
chr3	48633001	48643000	13	0.150696	0.105445
chr3	48634001	48644000	10	0.113129	0.079876
chr3	48635001	48645000	6	0.0600247	0.0435671
chr3	48636001	48646000	5	0.0622474	0.0460848
chr3	48637001	48647000	3	0.0447067	0.0309484
chr3	48655001	48665000	1	-0.0679961	-0.0679961
chr3	48656001	48666000	4	0.233874	0.229768
chr3	48657001	48667000	8	0.22366	0.182799
chr3	48658001	48668000	12	0.187769	0.154462
chr3	48659001	48669000	16	0.163882	0.129868
chr3	48660001	48670000	16	0.163882	0.129868
chr3	48661001	48671000	16	0.163882	0.129868
chr3	48662001	48672000	16	0.163882	0.129868
chr3	48663001	48673000	16	0.163882	0.129868
chr3	48664001	48674000	16	0.163882	0.129868
chr3	48665001	48675000	18	0.172518	0.141648
chr3	48666001	48676000	15	0.133881	0.104173
chr3	48667001	48677000	11	0.111864	0.0926611
chr3	48668001	48678000	12	0.136282	0.115506
chr3	48669001	48679000	10	0.146721	0.136872
chr3	48670001	48680000	15	0.146526	0.124461
chr3	48671001	48681000	18	0.174083	0.131145
chr3	48672001	48682000	21	0.172855	0.13124
chr3	48673001	48683000	25	0.149341	0.114745
chr3	48674001	48684000	28	0.157238	0.123659
chr3	48675001	48685000	34	0.156236	0.12441
chr3	48676001	48686000	37	0.146244	0.114248
chr3	48677001	48687000	41	0.144227	0.112947
chr3	48678001	48688000	36	0.138826	0.10758
chr3	48679001	48689000	38	0.129823	0.0979939
chr3	48680001	48690000	38	0.12672	0.0975517
chr3	48681001	48691000	38	0.103997	0.0899154
chr3	48682001	48692000	44	0.108064	0.0919778
chr3	48683001	48693000	43	0.134381	0.110996
chr3	48684001	48694000	43	0.129027	0.108888
chr3	48685001	48695000	39	0.105385	0.0871583
chr3	48686001	48696000	41	0.125511	0.100113
chr3	48687001	48697000	38	0.121423	0.0966283
chr3	48688001	48698000	42	0.110473	0.0848466
chr3	48689001	48699000	39	0.12679	0.0982354
chr3	48690001	48700000	35	0.125258	0.0942509
chr3	48691001	48701000	39	0.123661	0.0956488
chr3	48692001	48702000	35	0.117975	0.0905008
chr3	48693001	48703000	37	0.117913	0.0924822
chr3	48694001	48704000	41	0.137588	0.0972209
chr3	48695001	48705000	43	0.137955	0.0923204
chr3	48696001	48706000	46	0.114251	0.0737423
chr3	48697001	48707000	54	0.127779	0.0874847
chr3	48698001	48708000	54	0.15049	0.10725
chr3	48699001	48709000	54	0.142959	0.10129
chr3	48700001	48710000	57	0.13698	0.0956906
chr3	48701001	48711000	52	0.1391	0.093186
chr3	48702001	48712000	48	0.139967	0.0930057
chr3	48703001	48713000	44	0.134851	0.0841016
chr3	48704001	48714000	37	0.10939	0.0711635
chr3	48705001	48715000	31	0.131102	0.0886856
chr3	48706001	48716000	29	0.169061	0.114116
chr3	48707001	48717000	22	0.200679	0.128044
chr3	48708001	48718000	22	0.184396	0.119591
chr3	48709001	48719000	22	0.190071	0.125039
chr3	48710001	48720000	20	0.221008	0.158744
chr3	48711001	48721000	23	0.228962	0.17323
chr3	48712001	48722000	24	0.224156	0.173844
chr3	48713001	48723000	25	0.210966	0.164512
chr3	48714001	48724000	27	0.197093	0.155933
chr3	48715001	48725000	28	0.207548	0.16931
chr3	48716001	48726000	25	0.194093	0.165883
chr3	48717001	48727000	27	0.24421	0.213281
chr3	48718001	48728000	26	0.277276	0.22583
chr3	48719001	48729000	30	0.343417	0.277345
chr3	48720001	48730000	31	0.369911	0.291691
chr3	48721001	48731000	38	0.299575	0.223981
chr3	48722001	48732000	42	0.288156	0.216454
chr3	48723001	48733000	47	0.265538	0.206492
chr3	48724001	48734000	51	0.280436	0.202418
chr3	48725001	48735000	49	0.279206	0.200096
chr3	48726001	48736000	46	0.291176	0.211155
chr3	48727001	48737000	42	0.257391	0.173597
chr3	48728001	48738000	39	0.239787	0.164232
chr3	48729001	48739000	46	0.149145	0.105829
chr3	48730001	48740000	47	0.117308	0.085879
chr3	48731001	48741000	47	0.118485	0.0823916
chr3	48732001	48742000	45	0.110458	0.0783892
chr3	48733001	48743000	45	0.110176	0.0754873
chr3	48734001	48744000	47	0.0851663	0.0653238
chr3	48735001	48745000	52	0.10189	0.0792692
chr3	48736001	48746000	57	0.110372	0.0880152
chr3	48737001	48747000	59	0.110018	0.0889038
chr3	48738001	48748000	65	0.11101	0.0904551
chr3	48739001	48749000	59	0.124442	0.102861
chr3	48740001	48750000	58	0.129102	0.107716
chr3	48741001	48751000	49	0.151886	0.137041
chr3	48742001	48752000	48	0.146447	0.134056
chr3	48743001	48753000	47	0.143648	0.134835
chr3	48744001	48754000	43	0.151228	0.146389
chr3	48745001	48755000	44	0.161765	0.154821
chr3	48746001	48756000	43	0.144546	0.136877
chr3	48747001	48757000	42	0.143291	0.135956
chr3	48748001	48758000	37	0.142912	0.136928
chr3	48749001	48759000	31	0.13366	0.123927
chr3	48750001	48760000	30	0.12953	0.11869
chr3	48751001	48761000	28	0.118914	0.104479
chr3	48752001	48762000	26	0.12743	0.110107
chr3	48753001	48763000	24	0.120427	0.10221
chr3	48754001	48764000	31	0.103179	0.0827284
chr3	48755001	48765000	27	0.0574645	0.0446644
chr3	48756001	48766000	26	0.0604297	0.0430859
chr3	48757001	48767000	26	0.0584125	0.0394205
chr3	48758001	48768000	26	0.0610739	0.0415435
chr3	48759001	48769000	27	0.061455	0.0426597
chr3	48760001	48770000	29	0.0540486	0.0335508
chr3	48761001	48771000	31	0.0490837	0.0318861
chr3	48762001	48772000	32	0.0787666	0.047388
chr3	48763001	48773000	28	0.0816394	0.0453806
chr3	48764001	48774000	18	0.0994361	0.045723
chr3	48765001	48775000	18	0.138788	0.0708984
chr3	48766001	48776000	16	0.148096	0.0855368
chr3	48767001	48777000	15	0.155188	0.0940645
chr3	48768001	48778000	15	0.156652	0.0902322
chr3	48769001	48779000	14	0.161897	0.0915573
chr3	48770001	48780000	10	0.18797	0.131495
chr3	48771001	48781000	7	0.25763	0.189509
chr3	48772001	48782000	5	0.20221	0.127443
chr3	48773001	48783000	5	0.20221	0.127443
chr3	48774001	48784000	5	0.235662	0.118736
chr3	48775001	48785000	4	-0.0235491	-0.0204701
chr3	48776001	48786000	5	0.286926	0.0783929
chr3	48777001	48787000	8	0.234331	0.0980595
chr3	48778001	48788000	14	0.242794	0.139869
chr3	48779001	48789000	14	0.242794	0.139869
chr3	48780001	48790000	14	0.242794	0.139869
chr3	48781001	48791000	14	0.242794	0.139869
chr3	48782001	48792000	14	0.242794	0.139869
chr3	48783001	48793000	14	0.242794	0.139869
chr3	48784001	48794000	13	0.246965	0.153191
chr3	48785001	48795000	12	0.249672	0.166946
chr3	48786001	48796000	10	0.228506	0.155433
chr3	48787001	48797000	8	0.218433	0.139952
chr3	48788001	48798000	1	-0.0422028	-0.0422028
chr3	48789001	48799000	1	-0.0422028	-0.0422028
chr3	48790001	48800000	3	0.0967278	0.0824124
chr3	48791001	48801000	4	0.0903403	0.0755397
chr3	48792001	48802000	7	0.0684677	0.0536619
chr3	48793001	48803000	8	0.175318	0.103791
chr3	48794001	48804000	9	0.157379	0.097015
chr3	48795001	48805000	9	0.157379	0.097015
chr3	48796001	48806000	10	0.138985	0.0830933
chr3	48797001	48807000	10	0.154156	0.100689
chr3	48798001	48808000	11	0.148933	0.0974624
chr3	48799001	48809000	12	0.134322	0.0847017
chr3	48800001	48810000	11	0.115707	0.0610286
chr3	48801001	48811000	10	0.11988	0.0616393
chr3	48802001	48812000	7	0.140232	0.0775597
chr3	48803001	48813000	7	0.0245798	0.0109074
chr3	48804001	48814000	6	0.0200067	0.0055904
chr3	48805001	48815000	7	0.0149761	0.00355183
chr3	48806001	48816000	11	0.266861	0.127542
chr3	48807001	48817000	12	0.249365	0.127193
chr3	48808001	48818000	11	0.259494	0.132829
chr3	48809001	48819000	10	0.28396	0.151679
chr3	48810001	48820000	10	0.274968	0.155453
chr3	48811001	48821000	10	0.274968	0.155453
chr3	48812001	48822000	16	0.188942	0.0971344
chr3	48813001	48823000	19	0.252319	0.140584
chr3	48814001	48824000	20	0.245272	0.131507
chr3	48815001	48825000	20	0.245192	0.132226
chr3	48816001	48826000	19	0.122869	0.0842224
chr3	48817001	48827000	17	0.122294	0.0790067
chr3	48818001	48828000	22	0.0901031	0.0623442
chr3	48819001	48829000	22	0.0901031	0.0623442
chr3	48820001	48830000	23	0.080328	0.0566705
chr3	48821001	48831000	23	0.080328	0.0566705
chr3	48822001	48832000	19	0.0938959	0.0683241
chr3	48823001	48833000	18	0.000979382	0.0111828
chr3	48824001	48834000	20	0.0022213	0.0125399
chr3	48825001	48835000	19	0.00202999	0.0129003
chr3	48826001	48836000	17	0.000926837	0.0131755
chr3	48827001	48837000	21	0.0368422	0.0361538
chr3	48828001	48838000	19	0.0405396	0.0388933
chr3	48829001	48839000	19	0.0405396	0.0388933
chr3	48830001	48840000	20	0.120651	0.102509
chr3	48831001	48841000	23	0.116914	0.110737
chr3	48832001	48842000	21	0.128933	0.121552
chr3	48833001	48843000	19	0.140862	0.134215
chr3	48834001	48844000	18	0.281942	0.229736
chr3	48835001	48845000	22	0.23768	0.183824
chr3	48836001	48846000	23	0.233072	0.173825
chr3	48837001	48847000	19	0.254777	0.182249
chr3	48838001	48848000	19	0.248458	0.179304
chr3	48839001	48849000	25	0.224182	0.167258
chr3	48840001	48850000	22	0.188403	0.134378
chr3	48841001	48851000	19	0.197511	0.12945
chr3	48842001	48852000	20	0.188793	0.12316
chr3	48843001	48853000	21	0.174083	0.116608
chr3	48844001	48854000	27	0.035376	0.019623
chr3	48845001	48855000	27	0.067409	0.0469366
chr3	48846001	48856000	31	0.113533	0.0890667
chr3	48847001	48857000	31	0.113533	0.0890667
chr3	48848001	48858000	30	0.120482	0.0945879
chr3	48849001	48859000	26	0.104236	0.0852307
chr3	48850001	48860000	26	0.104236	0.0852307
chr3	48851001	48861000	26	0.104236	0.0852307
chr3	48852001	48862000	27	0.107352	0.0870043
chr3	48853001	48863000	26	0.116166	0.0894057
chr3	48854001	48864000	18	0.197905	0.14721
chr3	48855001	48865000	14	0.195143	0.143102
chr3	48856001	48866000	10	0.0682381	0.0390437
chr3	48857001	48867000	11	0.067373	0.0411421
chr3	48858001	48868000	10	0.071785	0.0514651
chr3	48859001	48869000	8	0.0726948	0.0452028
chr3	48860001	48870000	11	0.0788324	0.0623733
chr3	48861001	48871000	11	0.0788324	0.0623733
chr3	48862001	48872000	9	0.0710715	0.0610367
chr3	48863001	48873000	8	0.0745477	0.0728303
chr3	48864001	48874000	8	0.0745477	0.0728303
chr3	48865001	48875000	8	0.0745477	0.0728303
chr3	48866001	48876000	5	0.0855485	0.0955025
chr3	48867001	48877000	4	0.10129	0.103847
chr3	48868001	48878000	6	0.107046	0.108031
chr3	48869001	48879000	9	0.113321	0.112678
chr3	48870001	48880000	8	0.113246	0.108928
chr3	48871001	48881000	11	0.0933588	0.0859198
chr3	48872001	48882000	12	0.0902829	0.0759838
chr3	48873001	48883000	13	0.121159	0.0943156
chr3	48874001	48884000	16	0.105062	0.0771729
chr3	48875001	48885000	23	0.15937	0.0937178
chr3	48876001	48886000	23	0.15937	0.0937178
chr3	48877001	48887000	23	0.15937	0.0937178
chr3	48878001	48888000	20	0.17259	0.0915904
chr3	48879001	48889000	20	0.138932	0.0739769
chr3	48880001	48890000	21	0.121719	0.0672503
chr3	48881001	48891000	22	0.133968	0.084456
chr3	48882001	48892000	22	0.126195	0.0837502
chr3	48883001	48893000	23	0.105476	0.0617211
chr3	48884001	48894000	23	0.104731	0.0590362
chr3	48885001	48895000	16	0.0434303	0.0273181
chr3	48886001	48896000	16	0.0434303	0.0273181
chr3	48887001	48897000	16	0.0434303	0.0273181
chr3	48888001	48898000	17	0.0425124	0.0237517
chr3	48889001	48899000	15	0.0505965	0.0214519
chr3	48890001	48900000	12	0.056906	0.0172713
chr3	48891001	48901000	10	0.0183721	-0.00971674
chr3	48892001	48902000	14	0.125067	0.063084
chr3	48893001	48903000	18	0.105706	0.0411297
chr3	48894001	48904000	20	0.0915716	0.0320319
chr3	48895001	48905000	26	0.0725355	0.0174728
chr3	48896001	48906000	34	0.0515474	0.00238247
chr3	48897001	48907000	38	0.108671	0.0231592
chr3	48898001	48908000	39	0.106468	0.0216858
chr3	48899001	48909000	44	0.0957795	0.0152188
chr3	48900001	48910000	49	0.0900386	0.0098352
chr3	48901001	48911000	48	0.0924386	0.00956692
chr3	48902001	48912000	47	0.130769	0.017613
chr3	48903001	48913000	42	0.154211	0.0305407
chr3	48904001	48914000	44	0.174803	0.0526556
chr3	48905001	48915000	39	0.200903	0.0694006
chr3	48906001	48916000	35	0.236944	0.108625
chr3	48907001	48917000	36	0.197298	0.101129
chr3	48908001	48918000	35	0.200759	0.110112
chr3	48909001	48919000	30	0.223236	0.143394
chr3	48910001	48920000	28	0.23834	0.186395
chr3	48911001	48921000	28	0.238728	0.186791
chr3	48912001	48922000	25	0.192718	0.165339
chr3	48913001	48923000	33	0.182948	0.164911
chr3	48914001	48924000	31	0.201496	0.183638
chr3	48915001	48925000	37	0.167582	0.13783
chr3	48916001	48926000	36	0.169789	0.133211
chr3	48917001	48927000	33	0.161538	0.122966
chr3	48918001	48928000	35	0.152282	0.113741
chr3	48919001	48929000	35	0.145721	0.106723
chr3	48920001	48930000	32	0.130635	0.09393
chr3	48921001	48931000	34	0.121966	0.0813981
chr3	48922001	48932000	35	0.113229	0.0738824
chr3	48923001	48933000	28	0.137044	0.0636603
chr3	48924001	48934000	25	0.0903727	0.0268879
chr3	48925001	48935000	19	0.199809	0.0915426
chr3	48926001	48936000	16	0.191165	0.0825901
chr3	48927001	48937000	14	0.209124	0.101525
chr3	48928001	48938000	11	0.259818	0.122968
chr3	48929001	48939000	13	0.265767	0.144517
chr3	48930001	48940000	14	0.314401	0.177485
chr3	48931001	48941000	11	0.346325	0.229053
chr3	48932001	48942000	9	0.389597	0.277533
chr3	48933001	48943000	8	0.446393	0.308328
chr3	48934001	48944000	6	0.522381	0.407473
chr3	48935001	48945000	10	0.445195	0.388758
chr3	48936001	48946000	14	0.452945	0.396091
chr3	48937001	48947000	17	0.459422	0.388105
chr3	48938001	48948000	22	0.470158	0.412786
chr3	48939001	48949000	23	0.503741	0.471806
chr3	48940001	48950000	25	0.494979	0.465422
chr3	48941001	48951000	26	0.501086	0.472236
chr3	48942001	48952000	26	0.501086	0.472236
chr3	48943001	48953000	25	0.493438	0.464027
chr3	48944001	48954000	27	0.486478	0.454995
chr3	48945001	48955000	23	0.498067	0.461235
chr3	48946001	48956000	24	0.503209	0.433716
chr3	48947001	48957000	22	0.498644	0.423767
chr3	48948001	48958000	17	0.497964	0.402315
chr3	48949001	48959000	14	0.444424	0.334842
chr3	48950001	48960000	11	0.434625	0.29979
chr3	48951001	48961000	11	0.389943	0.269996
chr3	48952001	48962000	13	0.359892	0.264536
chr3	48953001	48963000	14	0.34884	0.262392
chr3	48954001	48964000	13	0.365414	0.273657
chr3	48955001	48965000	15	0.303372	0.225404
chr3	48956001	48966000	15	0.190145	0.156511
chr3	48957001	48967000	24	0.137024	0.121619
chr3	48958001	48968000	27	0.12289	0.110336
chr3	48959001	48969000	30	0.109333	0.0991715
chr3	48960001	48970000	32	0.103381	0.0906668
chr3	48961001	48971000	38	0.0953466	0.083547
chr3	48962001	48972000	43	0.0741475	0.0667565
chr3	48963001	48973000	52	0.0693964	0.0699629
chr3	48964001	48974000	58	0.0537538	0.0556794
chr3	48965001	48975000	59	0.0537037	0.0525557
chr3	48966001	48976000	59	0.0526913	0.0514328
chr3	48967001	48977000	52	0.0687414	0.0639284
chr3	48968001	48978000	50	0.0703359	0.0645104
chr3	48969001	48979000	49	0.0731062	0.0626363
chr3	48970001	48980000	47	0.0765109	0.0668721
chr3	48971001	48981000	43	0.0717055	0.0593459
chr3	48972001	48982000	37	0.0834167	0.0658404
chr3	48973001	48983000	29	0.0842541	0.0495956
chr3	48974001	48984000	26	0.0981197	0.0458797
chr3	48975001	48985000	22	0.100877	0.0479194
chr3	48976001	48986000	17	0.104863	0.0409065
chr3	48977001	48987000	14	0.00189017	-0.00940909
chr3	48978001	48988000	15	0.0339252	0.0118659
chr3	48979001	48989000	15	0.0301894	0.0155327
chr3	48980001	48990000	28	0.0702885	0.0373571
chr3	48981001	48991000	27	0.0789698	0.0476125
chr3	48982001	48992000	27	0.0810467	0.0516817
chr3	48983001	48993000	25	0.087427	0.055647
chr3	48984001	48994000	22	0.104495	0.0851745
chr3	48985001	48995000	24	0.0993421	0.0764692
chr3	48986001	48996000	25	0.100329	0.0780836
chr3	48987001	48997000	35	0.109305	0.0748534
chr3	48988001	48998000	38	0.105294	0.0744015
chr3	48989001	48999000	38	0.103945	0.0738725
chr3	48990001	49000000	27	0.0982573	0.0754558
chr3	48991001	49001000	25	0.0943727	0.0720237
chr3	48992001	49002000	26	0.0925327	0.0715845
chr3	48993001	49003000	26	0.0925327	0.0715845
chr3	48994001	49004000	27	0.0838922	0.0616966
chr3	48995001	49005000	26	0.0906095	0.072664
chr3	48996001	49006000	30	0.0765899	0.0656707
chr3	48997001	49007000	21	0.0580379	0.0688231
chr3	48998001	49008000	16	0.0455679	0.0604207
chr3	48999001	49009000	16	0.0372989	0.0566993
chr3	49000001	49010000	15	0.0383348	0.0589437
chr3	49001001	49011000	16	0.0373073	0.0531777
chr3	49002001	49012000	15	0.0959329	0.0772204
chr3	49003001	49013000	18	0.121568	0.101462
chr3	49004001	49014000	17	0.122532	0.0994686
chr3	49005001	49015000	21	0.117461	0.0988944
chr3	49006001	49016000	16	0.147734	0.117444
chr3	49007001	49017000	20	0.112312	0.0844228
chr3	49008001	49018000	24	0.106315	0.0799151
chr3	49009001	49019000	27	0.186895	0.121678
chr3	49010001	49020000	30	0.185697	0.119692
chr3	49011001	49021000	35	0.181807	0.129871
chr3	49012001	49022000	37	0.159772	0.119204
chr3	49013001	49023000	42	0.163527	0.118773
chr3	49014001	49024000	45	0.164423	0.123225
chr3	49015001	49025000	45	0.1629	0.120298
chr3	49016001	49026000	49	0.164565	0.124439
chr3	49017001	49027000	46	0.177473	0.14056
chr3	49018001	49028000	47	0.173112	0.143014
chr3	49019001	49029000	43	0.150558	0.130828
chr3	49020001	49030000	48	0.144465	0.128535
chr3	49021001	49031000	50	0.132034	0.116286
chr3	49022001	49032000	54	0.131719	0.115936
chr3	49023001	49033000	50	0.119442	0.10976
chr3	49024001	49034000	50	0.11438	0.100617
chr3	49025001	49035000	50	0.106616	0.0935112
chr3	49026001	49036000	50	0.0974914	0.0891257
chr3	49027001	49037000	48	0.0938131	0.0861611
chr3	49028001	49038000	49	0.108065	0.0914343
chr3	49029001	49039000	51	0.103259	0.0879887
chr3	49030001	49040000	42	0.10437	0.0861375
chr3	49031001	49041000	34	0.111519	0.089757
chr3	49032001	49042000	27	0.102515	0.0819805
chr3	49033001	49043000	23	0.0960065	0.0756585
chr3	49034001	49044000	19	0.0958773	0.0828713
chr3	49035001	49045000	14	0.11761	0.106489
chr3	49036001	49046000	10	0.130389	0.1026
chr3	49037001	49047000	10	0.130389	0.1026
chr3	49038001	49048000	4	0.0257272	0.0490139
chr3	49072001	49082000	3	0.415842	0.312983
chr3	49073001	49083000	3	0.415842	0.312983
chr3	49074001	49084000	9	0.372465	0.218544
chr3	49075001	49085000	11	0.327711	0.175616
chr3	49076001	49086000	13	0.307029	0.161371
chr3	49077001	49087000	17	0.283742	0.132017
chr3	49078001	49088000	20	0.262926	0.118472
chr3	49079001	49089000	30	0.243007	0.119463
chr3	49080001	49090000	33	0.24234	0.128814
chr3	49081001	49091000	40	0.235137	0.140233
chr3	49082001	49092000	39	0.24816	0.139129
chr3	49083001	49093000	39	0.24816	0.139129
chr3	49084001	49094000	33	0.21663	0.133275
chr3	49085001	49095000	31	0.233064	0.143006
chr3	49086001	49096000	43	0.235319	0.162894
chr3	49087001	49097000	43	0.221038	0.162067
chr3	49088001	49098000	44	0.215758	0.160445
chr3	49089001	49099000	40	0.242294	0.175849
chr3	49090001	49100000	37	0.242588	0.17208
chr3	49091001	49101000	30	0.247963	0.166951
chr3	49092001	49102000	28	0.21921	0.151888
chr3	49093001	49103000	28	0.21921	0.151888
chr3	49094001	49104000	28	0.21921	0.151888
chr3	49095001	49105000	28	0.21921	0.151888
chr3	49096001	49106000	14	0.203077	0.108256
chr3	49097001	49107000	10	0.270278	0.140466
chr3	49098001	49108000	6	0.35108	0.198138
chr3	49123001	49133000	5	0.462198	0.36963
chr3	49124001	49134000	13	0.464603	0.39438
chr3	49125001	49135000	21	0.499809	0.4387
chr3	49126001	49136000	31	0.524583	0.472281
chr3	49127001	49137000	38	0.525171	0.468226
chr3	49128001	49138000	52	0.536965	0.474253
chr3	49129001	49139000	55	0.541731	0.481671
chr3	49130001	49140000	59	0.533016	0.469573
chr3	49131001	49141000	63	0.532021	0.46311
chr3	49132001	49142000	67	0.524525	0.453412
chr3	49133001	49143000	63	0.528009	0.452676
chr3	49134001	49144000	62	0.517638	0.407664
chr3	49135001	49145000	59	0.49666	0.373315
chr3	49136001	49146000	54	0.466594	0.34003
chr3	49137001	49147000	56	0.433963	0.318532
chr3	49138001	49148000	45	0.376899	0.264523
chr3	49139001	49149000	51	0.339035	0.239405
chr3	49140001	49150000	49	0.325502	0.231795
chr3	49141001	49151000	47	0.299003	0.21087
chr3	49142001	49152000	43	0.284795	0.202516
chr3	49143001	49153000	43	0.283111	0.204899
chr3	49144001	49154000	37	0.302794	0.237705
chr3	49145001	49155000	32	0.310641	0.248716
chr3	49146001	49156000	28	0.289461	0.223707
chr3	49147001	49157000	21	0.233163	0.174549
chr3	49148001	49158000	20	0.16763	0.135435
chr3	49149001	49159000	15	0.037623	0.034299
chr3	49150001	49160000	14	0.0305201	0.0444413
chr3	49151001	49161000	18	0.0422823	0.0513737
chr3	49152001	49162000	26	0.115695	0.0965433
chr3	49153001	49163000	28	0.105865	0.082464
chr3	49154001	49164000	32	0.0977153	0.0744127
chr3	49155001	49165000	37	0.0931918	0.0751494
chr3	49156001	49166000	38	0.087372	0.0696043
chr3	49157001	49167000	39	0.0860183	0.064285
chr3	49158001	49168000	37	0.0933376	0.0683694
chr3	49159001	49169000	33	0.112272	0.0783945
chr3	49160001	49170000	34	0.0888039	0.0597135
chr3	49161001	49171000	40	0.0765267	0.0566269
chr3	49162001	49172000	40	0.0338161	0.0291188
chr3	49163001	49173000	40	0.0498872	0.0440686
chr3	49164001	49174000	40	0.0422257	0.0384665
chr3	49165001	49175000	37	0.0338069	0.0283606
chr3	49166001	49176000	36	0.0346111	0.0301701
chr3	49167001	49177000	35	0.0320223	0.0314414
chr3	49168001	49178000	41	0.0185545	0.0207117
chr3	49169001	49179000	45	0.0265482	0.0286931
chr3	49170001	49180000	46	0.0263449	0.0281235
chr3	49171001	49181000	40	0.00926394	0.0131448
chr3	49172001	49182000	39	-0.0105783	-0.00513714
chr3	49173001	49183000	37	-0.0248004	-0.0199402
chr3	49174001	49184000	35	-0.0246921	-0.0194304
chr3	49175001	49185000	34	-0.0212201	-0.0157716
chr3	49176001	49186000	35	-0.0100554	-0.00301326
chr3	49177001	49187000	36	0.0362671	0.0307121
chr3	49178001	49188000	34	0.0712837	0.0624601
chr3	49179001	49189000	34	0.0622443	0.0506316
chr3	49180001	49190000	33	0.0658547	0.0528353
chr3	49181001	49191000	33	0.0916078	0.0701117
chr3	49182001	49192000	29	0.132869	0.0925775
chr3	49183001	49193000	28	0.142091	0.0976693
chr3	49184001	49194000	26	0.151993	0.106637
chr3	49185001	49195000	27	0.140138	0.0982582
chr3	49186001	49196000	28	0.106307	0.0764631
chr3	49187001	49197000	28	0.0352393	0.0330307
chr3	49188001	49198000	28	0.00530337	0.00546791
chr3	49189001	49199000	24	0.00455179	0.00471908
chr3	49190001	49200000	23	0.0654698	0.0351772
chr3	49191001	49201000	22	0.0453846	0.0146049
chr3	49192001	49202000	20	0.0370303	0.00797435
chr3	49193001	49203000	25	0.0252002	0.0042778
chr3	49194001	49204000	27	0.0219285	0.00128027
chr3	49195001	49205000	33	0.0225627	0.00653503
chr3	49196001	49206000	33	0.0316355	0.0144045
chr3	49197001	49207000	34	0.0396809	0.0246653
chr3	49198001	49208000	35	0.0425839	0.0282369
chr3	49199001	49209000	36	0.0407823	0.0272795
chr3	49200001	49210000	36	0.0184223	0.0169122
chr3	49201001	49211000	31	0.0257837	0.0236443
chr3	49202001	49212000	30	0.028323	0.0254931
chr3	49203001	49213000	25	0.0395577	0.0326934
chr3	49204001	49214000	22	0.0500858	0.0421031
chr3	49205001	49215000	17	0.113683	0.0824497
chr3	49206001	49216000	20	0.105819	0.0778042
chr3	49207001	49217000	16	0.112467	0.0807215
chr3	49208001	49218000	11	0.135777	0.104263
chr3	49209001	49219000	10	0.15178	0.115312
chr3	49210001	49220000	9	0.135451	0.099309
chr3	49211001	49221000	9	0.135451	0.099309
chr3	49212001	49222000	9	0.135451	0.099309
chr3	49213001	49223000	9	0.135451	0.099309
chr3	49214001	49224000	13	0.120191	0.0862459
chr3	49215001	49225000	12	0.0726688	0.0574607
chr3	49216001	49226000	9	0.154594	0.135114
chr3	49217001	49227000	11	0.129993	0.114746
chr3	49218001	49228000	12	0.175988	0.145783
chr3	49219001	49229000	14	0.1633	0.133883
chr3	49220001	49230000	16	0.244504	0.194817
chr3	49221001	49231000	18	0.241618	0.192504
chr3	49222001	49232000	20	0.235715	0.192655
chr3	49223001	49233000	23	0.221316	0.17368
chr3	49224001	49234000	26	0.24952	0.186777
chr3	49225001	49235000	39	0.165096	0.129355
chr3	49226001	49236000	46	0.137691	0.105003
chr3	49227001	49237000	47	0.143635	0.115061
chr3	49228001	49238000	48	0.138036	0.115084
chr3	49229001	49239000	49	0.143465	0.125145
chr3	49230001	49240000	48	0.112879	0.101158
chr3	49231001	49241000	47	0.108716	0.0988476
chr3	49232001	49242000	50	0.107024	0.0983441
chr3	49233001	49243000	55	0.109776	0.103132
chr3	49234001	49244000	51	0.0951513	0.0981423
chr3	49235001	49245000	43	0.162516	0.156926
chr3	49236001	49246000	48	0.1602	0.155055
chr3	49237001	49247000	56	0.143591	0.133963
chr3	49238001	49248000	60	0.159856	0.144499
chr3	49239001	49249000	62	0.187763	0.168786
chr3	49240001	49250000	70	0.235181	0.222155
chr3	49241001	49251000	76	0.245447	0.228531
chr3	49242001	49252000	77	0.248345	0.223681
chr3	49243001	49253000	77	0.272349	0.236708
chr3	49244001	49254000	80	0.275713	0.229727
chr3	49245001	49255000	76	0.287012	0.239619
chr3	49246001	49256000	67	0.326416	0.251281
chr3	49247001	49257000	61	0.399722	0.293906
chr3	49248001	49258000	62	0.423008	0.316378
chr3	49249001	49259000	64	0.404659	0.299155
chr3	49250001	49260000	58	0.358677	0.25473
chr3	49251001	49261000	53	0.351046	0.240584
chr3	49252001	49262000	49	0.368395	0.262821
chr3	49253001	49263000	42	0.371745	0.267213
chr3	49254001	49264000	42	0.363322	0.274319
chr3	49255001	49265000	41	0.332226	0.244797
chr3	49256001	49266000	39	0.368091	0.297159
chr3	49257001	49267000	38	0.340058	0.281329
chr3	49258001	49268000	37	0.262438	0.24169
chr3	49259001	49269000	32	0.217054	0.23095
chr3	49260001	49270000	34	0.228751	0.240244
chr3	49261001	49271000	36	0.239872	0.259362
chr3	49262001	49272000	38	0.234001	0.252923
chr3	49263001	49273000	42	0.215995	0.233087
chr3	49264001	49274000	43	0.194047	0.209166
chr3	49265001	49275000	46	0.165758	0.186229
chr3	49266001	49276000	45	0.168414	0.177716
chr3	49267001	49277000	44	0.161055	0.169866
chr3	49268001	49278000	43	0.143698	0.145571
chr3	49269001	49279000	45	0.126832	0.12968
chr3	49270001	49280000	41	0.118493	0.112391
chr3	49271001	49281000	47	0.133884	0.11695
chr3	49272001	49282000	43	0.126488	0.10653
chr3	49273001	49283000	39	0.129758	0.111667
chr3	49274001	49284000	32	0.144982	0.133702
chr3	49275001	49285000	29	0.159376	0.146046
chr3	49276001	49286000	27	0.142488	0.127452
chr3	49277001	49287000	25	0.141012	0.122822
chr3	49278001	49288000	20	0.148881	0.128728
chr3	49279001	49289000	20	0.188024	0.146141
chr3	49280001	49290000	21	0.234198	0.176006
chr3	49281001	49291000	13	0.252716	0.130742
chr3	49282001	49292000	16	0.225449	0.103068
chr3	49283001	49293000	18	0.195847	0.08917
chr3	49284001	49294000	22	0.147419	0.0705749
chr3	49285001	49295000	23	0.149465	0.0770175
chr3	49286001	49296000	27	0.145377	0.0851333
chr3	49287001	49297000	28	0.143323	0.0808236
chr3	49288001	49298000	35	0.132189	0.0711181
chr3	49289001	49299000	36	0.108974	0.0590591
chr3	49290001	49300000	37	0.0465353	0.0283261
chr3	49291001	49301000	36	0.0489775	0.0312158
chr3	49292001	49302000	37	0.0827715	0.0550354
chr3	49293001	49303000	48	0.133437	0.0978242
chr3	49294001	49304000	54	0.158475	0.114974
chr3	49295001	49305000	62	0.150253	0.109364
chr3	49296001	49306000	68	0.162075	0.124091
chr3	49297001	49307000	77	0.173586	0.142718
chr3	49298001	49308000	76	0.191398	0.163601
chr3	49299001	49309000	75	0.200651	0.178273
chr3	49300001	49310000	80	0.214486	0.19434
chr3	49301001	49311000	83	0.22532	0.19918
chr3	49302001	49312000	80	0.225288	0.195727
chr3	49303001	49313000	73	0.20062	0.18857
chr3	49304001	49314000	70	0.18482	0.18326
chr3	49305001	49315000	64	0.182995	0.190273
chr3	49306001	49316000	54	0.176609	0.182072
chr3	49307001	49317000	45	0.16898	0.16954
chr3	49308001	49318000	40	0.157957	0.154671
chr3	49309001	49319000	36	0.152668	0.143957
chr3	49310001	49320000	28	0.1325	0.109979
chr3	49311001	49321000	25	0.100109	0.0918793
chr3	49312001	49322000	24	0.100855	0.0962023
chr3	49313001	49323000	21	0.110007	0.0941836
chr3	49314001	49324000	16	0.132985	0.116193
chr3	49315001	49325000	15	0.161121	0.141808
chr3	49316001	49326000	17	0.188255	0.165466
chr3	49317001	49327000	15	0.18565	0.16779
chr3	49318001	49328000	16	0.181891	0.163894
chr3	49319001	49329000	22	0.185671	0.166848
chr3	49320001	49330000	23	0.188495	0.171388
chr3	49321001	49331000	23	0.188045	0.1693
chr3	49322001	49332000	23	0.188045	0.1693
chr3	49323001	49333000	22	0.185947	0.172843
chr3	49324001	49334000	23	0.169073	0.156222
chr3	49325001	49335000	19	0.187418	0.169336
chr3	49326001	49336000	16	0.163963	0.160552
chr3	49327001	49337000	16	0.163963	0.160552
chr3	49328001	49338000	14	0.161653	0.159669
chr3	49329001	49339000	8	0.141444	0.148378
chr3	49330001	49340000	7	0.128317	0.130822
chr3	49331001	49341000	7	0.123305	0.137684
chr3	49332001	49342000	9	0.116184	0.114994
chr3	49333001	49343000	11	0.139028	0.0957286
chr3	49334001	49344000	9	0.143823	0.0956114
chr3	49335001	49345000	11	0.155912	0.12029
chr3	49336001	49346000	16	0.130862	0.098561
chr3	49337001	49347000	22	0.104711	0.0844702
chr3	49338001	49348000	27	0.137957	0.106446
chr3	49339001	49349000	33	0.183934	0.140538
chr3	49340001	49350000	34	0.183585	0.141121
chr3	49341001	49351000	37	0.176627	0.138451
chr3	49342001	49352000	36	0.175744	0.143169
chr3	49343001	49353000	34	0.163819	0.140609
chr3	49344001	49354000	42	0.14663	0.121886
chr3	49345001	49355000	41	0.140028	0.113427
chr3	49346001	49356000	44	0.220238	0.176396
chr3	49347001	49357000	46	0.291202	0.223303
chr3	49348001	49358000	42	0.289671	0.221749
chr3	49349001	49359000	36	0.288769	0.209716
chr3	49350001	49360000	41	0.264521	0.199212
chr3	49351001	49361000	42	0.259096	0.196195
chr3	49352001	49362000	49	0.232696	0.178869
chr3	49353001	49363000	51	0.223084	0.168069
chr3	49354001	49364000	48	0.237139	0.172131
chr3	49355001	49365000	50	0.244876	0.182307
chr3	49356001	49366000	42	0.187358	0.136921
chr3	49357001	49367000	35	0.0816674	0.0836603
chr3	49358001	49368000	35	0.0898026	0.0921601
chr3	49359001	49369000	35	0.0898026	0.0921601
chr3	49360001	49370000	31	0.0809972	0.0805785
chr3	49361001	49371000	27	0.0884044	0.085228
chr3	49362001	49372000	20	0.121829	0.107288
chr3	49363001	49373000	15	0.175505	0.146442
chr3	49364001	49374000	10	0.195203	0.213419
chr3	49365001	49375000	8	0.164887	0.183457
chr3	49366001	49376000	12	0.115375	0.122467
chr3	49367001	49377000	15	0.0881849	0.0958444
chr3	49368001	49378000	18	0.0628966	0.0609956
chr3	49369001	49379000	20	0.0591741	0.0581834
chr3	49370001	49380000	19	0.0631932	0.0594484
chr3	49371001	49381000	18	0.0391184	0.0365538
chr3	49372001	49382000	18	0.0175736	0.0240465
chr3	49373001	49383000	19	0.0169621	0.0210276
chr3	49374001	49384000	20	0.0403345	0.0339123
chr3	49375001	49385000	20	0.0498076	0.0406001
chr3	49376001	49386000	18	0.097326	0.0771438
chr3	49377001	49387000	14	0.152825	0.103658
chr3	49378001	49388000	12	0.249739	0.19659
chr3	49379001	49389000	12	0.360714	0.273483
chr3	49380001	49390000	11	0.370909	0.296843
chr3	49381001	49391000	13	0.368365	0.302637
chr3	49382001	49392000	13	0.393264	0.329187
chr3	49383001	49393000	13	0.417704	0.377256
chr3	49384001	49394000	12	0.438041	0.401261
chr3	49385001	49395000	11	0.456658	0.409167
chr3	49386001	49396000	10	0.463223	0.416872
chr3	49387001	49397000	11	0.452689	0.401377
chr3	49388001	49398000	11	0.406913	0.348022
chr3	49389001	49399000	11	0.355424	0.302966
chr3	49390001	49400000	11	0.355424	0.302966
chr3	49391001	49401000	9	0.358007	0.295958
chr3	49392001	49402000	12	0.319722	0.256285
chr3	49393001	49403000	14	0.313007	0.246794
chr3	49394001	49404000	13	0.318582	0.253559
chr3	49395001	49405000	13	0.318582	0.253559
chr3	49396001	49406000	12	0.322169	0.254153
chr3	49397001	49407000	11	0.326131	0.254856
chr3	49398001	49408000	12	0.305109	0.219059
chr3	49399001	49409000	13	0.302218	0.221163
chr3	49400001	49410000	13	0.302218	0.221163
chr3	49401001	49411000	14	0.29702	0.216712
chr3	49402001	49412000	10	0.267022	0.20306
chr3	49403001	49413000	7	0.1376	0.151332
chr3	49404001	49414000	8	0.0982156	0.127727
chr3	49405001	49415000	10	0.0681533	0.0930059
chr3	49406001	49416000	11	0.0602219	0.0821423
chr3	49407001	49417000	11	0.0602219	0.0821423
chr3	49408001	49418000	8	0.0738765	0.0927942
chr3	49409001	49419000	6	0.00482386	0.0115291
chr3	49410001	49420000	12	0.270505	0.105888
chr3	49411001	49421000	11	0.274692	0.101073
chr3	49412001	49422000	11	0.274692	0.101073
chr3	49413001	49423000	11	0.274692	0.101073
chr3	49414001	49424000	10	0.307192	0.114931
chr3	49415001	49425000	8	0.356261	0.155134
chr3	49416001	49426000	7	0.381095	0.18108
chr3	49417001	49427000	7	0.381095	0.18108
chr3	49418001	49428000	9	0.331328	0.161958
chr3	49419001	49429000	20	0.447482	0.293698
chr3	49420001	49430000	18	0.408197	0.305533
chr3	49421001	49431000	24	0.354623	0.253911
chr3	49422001	49432000	28	0.325081	0.232217
chr3	49423001	49433000	31	0.33852	0.229203
chr3	49424001	49434000	36	0.306523	0.189644
chr3	49425001	49435000	37	0.298484	0.182937
chr3	49426001	49436000	40	0.309632	0.189617
chr3	49427001	49437000	42	0.309302	0.19513
chr3	49428001	49438000	48	0.287065	0.168764
chr3	49429001	49439000	40	0.180299	0.0925114
chr3	49430001	49440000	40	0.17034	0.0797951
chr3	49431001	49441000	35	0.171457	0.0731186
chr3	49432001	49442000	31	0.17907	0.0693847
chr3	49433001	49443000	30	0.125437	0.04938
chr3	49434001	49444000	28	0.13172	0.0599552
chr3	49435001	49445000	29	0.131521	0.0639805
chr3	49436001	49446000	27	0.0904353	0.0506721
chr3	49437001	49447000	26	0.0449027	0.027812
chr3	49438001	49448000	19	0.0513383	0.0324193
chr3	49439001	49449000	15	0.0445675	0.0355845
chr3	49440001	49450000	12	0.0157044	0.0176233
chr3	49441001	49451000	11	0.0225471	0.0227149
chr3	49442001	49452000	12	0.0219784	0.0198325
chr3	49443001	49453000	14	0.0294569	0.0370211
chr3	49444001	49454000	13	0.0300324	0.0407823
chr3	49445001	49455000	13	0.00903604	0.0261766
chr3	49446001	49456000	13	-0.0102777	-0.000390072
chr3	49447001	49457000	12	-0.0074011	0.0024309
chr3	49448001	49458000	13	-0.00968523	0.000411632
chr3	49449001	49459000	14	0.0720692	0.0505006
chr3	49450001	49460000	14	0.0973164	0.0791186
chr3	49451001	49461000	15	0.161521	0.120621
chr3	49452001	49462000	14	0.163562	0.130085
chr3	49453001	49463000	11	0.191424	0.142243
chr3	49454001	49464000	11	0.190414	0.150469
chr3	49455001	49465000	10	0.199907	0.177539
chr3	49456001	49466000	9	0.211274	0.199115
chr3	49457001	49467000	12	0.193035	0.185594
chr3	49458001	49468000	12	0.202673	0.195668
chr3	49459001	49469000	11	0.153076	0.149669
chr3	49460001	49470000	10	0.140985	0.124954
chr3	49461001	49471000	12	0.0535859	0.041683
chr3	49462001	49472000	17	0.0353091	0.0251215
chr3	49463001	49473000	18	0.0370829	0.0262375
chr3	49464001	49474000	18	0.0346425	0.0240034
chr3	49465001	49475000	20	0.0258528	0.0170197
chr3	49466001	49476000	25	0.0230044	0.0143394
chr3	49467001	49477000	26	-0.00174144	-0.00191105
chr3	49468001	49478000	25	-0.0075221	-0.00578316
chr3	49469001	49479000	25	-0.0075221	-0.00578316
chr3	49470001	49480000	35	0.0301919	0.0196227
chr3	49471001	49481000	34	0.0421293	0.0288715
chr3	49472001	49482000	31	0.0735413	0.0534091
chr3	49473001	49483000	31	0.0714591	0.0535738
chr3	49474001	49484000	30	0.0746122	0.054695
chr3	49475001	49485000	29	0.0861014	0.0609185
chr3	49476001	49486000	26	0.113599	0.0876804
chr3	49477001	49487000	22	0.132502	0.102399
chr3	49478001	49488000	26	0.127442	0.0837244
chr3	49479001	49489000	28	0.121494	0.0776595
chr3	49480001	49490000	18	0.124452	0.0746162
chr3	49481001	49491000	19	0.114621	0.0520063
chr3	49482001	49492000	20	0.0609602	0.0209859
chr3	49483001	49493000	18	0.0711533	0.0228861
chr3	49484001	49494000	20	0.070731	0.0270818
chr3	49485001	49495000	20	0.084452	0.0387388
chr3	49486001	49496000	25	0.0603871	0.0240051
chr3	49487001	49497000	37	0.0855839	0.0588753
chr3	49488001	49498000	40	0.0927688	0.0758674
chr3	49489001	49499000	43	0.0972871	0.0821374
chr3	49490001	49500000	47	0.103127	0.0884744
chr3	49491001	49501000	55	0.133688	0.119152
chr3	49492001	49502000	62	0.125869	0.117029
chr3	49493001	49503000	70	0.146153	0.128765
chr3	49494001	49504000	83	0.145959	0.130695
chr3	49495001	49505000	96	0.123226	0.112457
chr3	49496001	49506000	89	0.1246	0.117296
chr3	49497001	49507000	77	0.123723	0.115079
chr3	49498001	49508000	73	0.140548	0.128829
chr3	49499001	49509000	74	0.134477	0.124591
chr3	49500001	49510000	87	0.111845	0.100277
chr3	49501001	49511000	80	0.0958014	0.087981
chr3	49502001	49512000	75	0.100971	0.091035
chr3	49503001	49513000	81	0.0979098	0.092539
chr3	49504001	49514000	87	0.109183	0.106569
chr3	49505001	49515000	75	0.139354	0.134518
chr3	49506001	49516000	78	0.140318	0.134263
chr3	49507001	49517000	87	0.13692	0.131737
chr3	49508001	49518000	89	0.128854	0.125712
chr3	49509001	49519000	88	0.139375	0.134321
chr3	49510001	49520000	76	0.174466	0.17318
chr3	49511001	49521000	78	0.175317	0.171309
chr3	49512001	49522000	83	0.166078	0.160657
chr3	49513001	49523000	83	0.147947	0.142659
chr3	49514001	49524000	76	0.183842	0.170147
chr3	49515001	49525000	88	0.188243	0.166268
chr3	49516001	49526000	95	0.200762	0.17835
chr3	49517001	49527000	95	0.226375	0.199147
chr3	49518001	49528000	104	0.233615	0.207318
chr3	49519001	49529000	107	0.232946	0.207168
chr3	49520001	49530000	115	0.213944	0.189726
chr3	49521001	49531000	121	0.216474	0.193519
chr3	49522001	49532000	117	0.225515	0.201409
chr3	49523001	49533000	105	0.240537	0.215806
chr3	49524001	49534000	95	0.218299	0.1927
chr3	49525001	49535000	83	0.206484	0.187593
chr3	49526001	49536000	75	0.19696	0.178711
chr3	49527001	49537000	69	0.175005	0.157809
chr3	49528001	49538000	60	0.168383	0.15023
chr3	49529001	49539000	58	0.167024	0.143465
chr3	49530001	49540000	62	0.166511	0.12117
chr3	49531001	49541000	56	0.145202	0.0921975
chr3	49532001	49542000	56	0.135991	0.0811401
chr3	49533001	49543000	57	0.139147	0.0808397
chr3	49534001	49544000	58	0.140044	0.0821373
chr3	49535001	49545000	57	0.14247	0.0850344
chr3	49536001	49546000	59	0.123094	0.0715629
chr3	49537001	49547000	63	0.104066	0.0597726
chr3	49538001	49548000	61	0.0605199	0.0331793
chr3	49539001	49549000	59	0.03409	0.0192392
chr3	49540001	49550000	51	0.0233672	0.0204358
chr3	49541001	49551000	50	0.0232647	0.0208452
chr3	49542001	49552000	48	0.0581292	0.0448587
chr3	49543001	49553000	47	0.102632	0.0649104
chr3	49544001	49554000	43	0.101107	0.0568993
chr3	49545001	49555000	43	0.125447	0.0717865
chr3	49546001	49556000	45	0.177855	0.109462
chr3	49547001	49557000	41	0.205359	0.131742
chr3	49548001	49558000	42	0.217916	0.145469
chr3	49549001	49559000	40	0.240234	0.167896
chr3	49550001	49560000	33	0.307376	0.221705
chr3	49551001	49561000	30	0.343021	0.26473
chr3	49552001	49562000	28	0.344815	0.25353
chr3	49553001	49563000	32	0.296298	0.239604
chr3	49554001	49564000	35	0.292726	0.238878
chr3	49555001	49565000	37	0.276917	0.229368
chr3	49556001	49566000	35	0.271712	0.228825
chr3	49557001	49567000	33	0.269398	0.228682
chr3	49558001	49568000	30	0.268323	0.236468
chr3	49559001	49569000	29	0.266694	0.233651
chr3	49560001	49570000	29	0.240784	0.215252
chr3	49561001	49571000	28	0.229797	0.210554
chr3	49562001	49572000	27	0.227796	0.2086
chr3	49563001	49573000	23	0.198051	0.179544
chr3	49564001	49574000	18	0.200774	0.191426
chr3	49565001	49575000	15	0.196349	0.184605
chr3	49566001	49576000	13	0.115007	0.11446
chr3	49567001	49577000	18	0.101524	0.101124
chr3	49568001	49578000	23	0.0775382	0.0803189
chr3	49569001	49579000	24	0.0684448	0.0670868
chr3	49570001	49580000	22	0.0598812	0.0600355
chr3	49571001	49581000	21	0.0545231	0.0472409
chr3	49572001	49582000	22	0.0547698	0.0477905
chr3	49573001	49583000	24	0.0503587	0.0356895
chr3	49574001	49584000	26	0.0471042	0.0318127
chr3	49575001	49585000	30	0.0307444	0.0165754
chr3	49576001	49586000	32	0.0633992	0.0399283
chr3	49577001	49587000	31	0.0657422	0.0336447
chr3	49578001	49588000	27	0.0738798	0.0307582
chr3	49579001	49589000	25	0.0834741	0.0325465
chr3	49580001	49590000	29	0.185657	0.102408
chr3	49581001	49591000	33	0.238294	0.14707
chr3	49582001	49592000	32	0.253474	0.157916
chr3	49583001	49593000	29	0.27535	0.181483
chr3	49584001	49594000	27	0.292633	0.196015
chr3	49585001	49595000	24	0.328588	0.226846
chr3	49586001	49596000	22	0.393742	0.254638
chr3	49587001	49597000	18	0.411539	0.303562
chr3	49588001	49598000	15	0.456538	0.355133
chr3	49589001	49599000	17	0.413956	0.316996
chr3	49590001	49600000	13	0.366927	0.248674
chr3	49591001	49601000	9	0.303548	0.149921
chr3	49592001	49602000	9	0.278736	0.117884
chr3	49593001	49603000	9	0.283323	0.137601
chr3	49594001	49604000	9	0.283323	0.137601
chr3	49595001	49605000	7	0.318189	0.171221
chr3	49596001	49606000	6	0.0470349	0.0404562
chr3	49597001	49607000	6	0.0771257	0.087161
chr3	49598001	49608000	6	0.0771257	0.087161
chr3	49599001	49609000	6	0.0670206	0.0789387
chr3	49600001	49610000	7	0.057801	0.0628321
chr3	49601001	49611000	12	0.0708488	0.0646528
chr3	49602001	49612000	14	0.0558473	0.0574698
chr3	49603001	49613000	18	0.0604431	0.0486809
chr3	49604001	49614000	20	0.0732472	0.0610532
chr3	49605001	49615000	22	0.0747195	0.0617718
chr3	49606001	49616000	21	0.0767083	0.0663232
chr3	49607001	49617000	20	0.072883	0.0573183
chr3	49608001	49618000	24	0.0661717	0.0512569
chr3	49609001	49619000	23	0.0668272	0.0537781
chr3	49610001	49620000	23	0.0658008	0.0560891
chr3	49611001	49621000	19	0.0596333	0.0511255
chr3	49612001	49622000	16	0.0724232	0.0587911
chr3	49613001	49623000	12	0.069858	0.0614811
chr3	49614001	49624000	15	0.054955	0.0431885
chr3	49615001	49625000	13	0.0496359	0.0392241
chr3	49616001	49626000	13	0.0496359	0.0392241
chr3	49617001	49627000	16	0.0474071	0.0392935
chr3	49618001	49628000	16	0.0597135	0.0456624
chr3	49619001	49629000	20	0.059491	0.038715
chr3	49620001	49630000	22	0.0567449	0.0301227
chr3	49621001	49631000	24	0.0719395	0.042077
chr3	49622001	49632000	26	0.0682651	0.0366471
chr3	49623001	49633000	29	0.082646	0.0488954
chr3	49624001	49634000	29	0.107426	0.0673282
chr3	49625001	49635000	35	0.0960495	0.0589486
chr3	49626001	49636000	36	0.0952361	0.0585781
chr3	49627001	49637000	35	0.112162	0.0649756
chr3	49628001	49638000	32	0.116558	0.0729646
chr3	49629001	49639000	28	0.129904	0.0899372
chr3	49630001	49640000	27	0.141957	0.10842
chr3	49631001	49641000	25	0.128849	0.100242
chr3	49632001	49642000	25	0.139118	0.118268
chr3	49633001	49643000	22	0.126449	0.109941
chr3	49634001	49644000	18	0.0969203	0.0902008
chr3	49635001	49645000	12	0.126378	0.126078
chr3	49636001	49646000	11	0.13046	0.133393
chr3	49637001	49647000	10	0.0973165	0.125109
chr3	49638001	49648000	12	0.0682279	0.0826995
chr3	49639001	49649000	12	0.0541285	0.0637764
chr3	49640001	49650000	10	0.0388626	0.0448469
chr3	49641001	49651000	14	0.0600143	0.0485688
chr3	49642001	49652000	17	0.0485338	0.0362485
chr3	49643001	49653000	17	0.0699166	0.0490466
chr3	49644001	49654000	16	0.0726617	0.0524663
chr3	49645001	49655000	17	0.0706781	0.0522568
chr3	49646001	49656000	19	0.0616906	0.0476316
chr3	49647001	49657000	20	0.07707	0.058473
chr3	49648001	49658000	17	0.085684	0.0695135
chr3	49649001	49659000	16	0.0904981	0.0726491
chr3	49650001	49660000	19	0.083603	0.0570071
chr3	49651001	49661000	16	0.154113	0.112415
chr3	49652001	49662000	12	0.206928	0.161472
chr3	49653001	49663000	16	0.191391	0.158764
chr3	49654001	49664000	19	0.211201	0.178692
chr3	49655001	49665000	20	0.197515	0.168055
chr3	49656001	49666000	21	0.191628	0.167525
chr3	49657001	49667000	21	0.170495	0.146535
chr3	49658001	49668000	24	0.164231	0.143187
chr3	49659001	49669000	26	0.154922	0.133585
chr3	49660001	49670000	24	0.153356	0.147032
chr3	49661001	49671000	24	0.113483	0.109426
chr3	49662001	49672000	24	0.0998635	0.0886816
chr3	49663001	49673000	19	0.0769931	0.0666254
chr3	49664001	49674000	25	0.0515766	0.0531561
chr3	49665001	49675000	29	0.0540705	0.0567725
chr3	49666001	49676000	30	0.0498681	0.0531923
chr3	49667001	49677000	29	0.0774701	0.0790774
chr3	49668001	49678000	28	0.0689555	0.0714435
chr3	49669001	49679000	29	0.0687693	0.0686912
chr3	49670001	49680000	30	0.0702527	0.0681611
chr3	49671001	49681000	31	0.0710409	0.0648209
chr3	49672001	49682000	37	0.0565025	0.0504433
chr3	49673001	49683000	43	0.0480806	0.041734
chr3	49674001	49684000	35	0.0533391	0.0371758
chr3	49675001	49685000	32	0.0616557	0.0426978
chr3	49676001	49686000	33	0.0847547	0.0577848
chr3	49677001	49687000	35	0.0699186	0.0450007
chr3	49678001	49688000	35	0.0874727	0.0586694
chr3	49679001	49689000	32	0.0935903	0.0632834
chr3	49680001	49690000	31	0.104755	0.0774543
chr3	49681001	49691000	29	0.112128	0.0859164
chr3	49682001	49692000	22	0.158533	0.121071
chr3	49683001	49693000	17	0.218435	0.160354
chr3	49684001	49694000	17	0.206356	0.156264
chr3	49685001	49695000	14	0.214426	0.161354
chr3	49686001	49696000	11	0.241905	0.189702
chr3	49687001	49697000	10	0.298941	0.246195
chr3	49688001	49698000	9	0.26892	0.227786
chr3	49689001	49699000	11	0.264681	0.231796
chr3	49690001	49700000	17	0.409487	0.332429
chr3	49691001	49701000	19	0.441102	0.367054
chr3	49692001	49702000	31	0.435477	0.340021
chr3	49693001	49703000	38	0.44993	0.373935
chr3	49694001	49704000	38	0.451226	0.375315
chr3	49695001	49705000	38	0.451226	0.375315
chr3	49696001	49706000	36	0.45831	0.38252
chr3	49697001	49707000	34	0.462557	0.386421
chr3	49698001	49708000	33	0.47062	0.394103
chr3	49699001	49709000	31	0.483981	0.40341
chr3	49700001	49710000	24	0.460775	0.374961
chr3	49701001	49711000	21	0.447935	0.363503
chr3	49702001	49712000	10	0.422811	0.400614
chr3	49703001	49713000	3	0.20801	0.111588
chr3	49704001	49714000	2	-0.0556541	-0.036335
chr3	49705001	49715000	2	-0.0556541	-0.036335
chr3	49706001	49716000	2	-0.0556541	-0.036335
chr3	49707001	49717000	6	0.0111976	0.00255595
chr3	49708001	49718000	6	0.0111976	0.00255595
chr3	49709001	49719000	7	0.0113339	0.0038871
chr3	49710001	49720000	9	0.0185329	0.0115022
chr3	49711001	49721000	9	0.0185329	0.0115022
chr3	49712001	49722000	8	0.0314741	0.0205395
chr3	49713001	49723000	13	0.0216128	0.00454217
chr3	49714001	49724000	13	0.0216128	0.00454217
chr3	49715001	49725000	13	0.0216128	0.00454217
chr3	49716001	49726000	19	0.0483051	0.0143778
chr3	49717001	49727000	15	0.0519285	0.0123448
chr3	49718001	49728000	15	0.0519285	0.0123448
chr3	49719001	49729000	14	0.056713	0.0123784
chr3	49720001	49730000	12	0.0629277	0.00808234
chr3	49721001	49731000	12	0.0629277	0.00808234
chr3	49722001	49732000	12	0.0629277	0.00808234
chr3	49723001	49733000	9	0.191858	0.0885851
chr3	49724001	49734000	10	0.185612	0.0857223
chr3	49725001	49735000	14	0.134195	0.0534519
chr3	49726001	49736000	10	0.275817	0.114632
chr3	49727001	49737000	13	0.250165	0.125494
chr3	49728001	49738000	13	0.250165	0.125494
chr3	49729001	49739000	13	0.250165	0.125494
chr3	49730001	49740000	14	0.243233	0.117837
chr3	49731001	49741000	15	0.23087	0.106169
chr3	49732001	49742000	15	0.23087	0.106169
chr3	49733001	49743000	12	0.212968	0.0841169
chr3	49734001	49744000	11	0.219185	0.0863132
chr3	49735001	49745000	7	0.313121	0.151192
chr3	49736001	49746000	5	0.129888	0.0892442
chr3	49737001	49747000	2	-0.0261929	-0.0194435
chr3	49738001	49748000	2	-0.0261929	-0.0194435
chr3	49739001	49749000	2	-0.0261929	-0.0194435
chr3	49740001	49750000	1	-0.0571784	-0.0571784
chr3	49745001	49755000	4	0.191744	0.18418
chr3	49746001	49756000	4	0.191744	0.18418
chr3	49747001	49757000	4	0.191744	0.18418
chr3	49748001	49758000	4	0.191744	0.18418
chr3	49749001	49759000	4	0.191744	0.18418
chr3	49750001	49760000	4	0.191744	0.18418
chr3	49751001	49761000	4	0.191744	0.18418
chr3	49752001	49762000	4	0.191744	0.18418
chr3	49753001	49763000	4	0.191744	0.18418
chr3	49754001	49764000	4	0.191744	0.18418
chr3	49812001	49822000	8	0.203579	0.164152
chr3	49813001	49823000	14	0.195936	0.156369
chr3	49814001	49824000	14	0.195936	0.156369
chr3	49815001	49825000	14	0.195936	0.156369
chr3	49816001	49826000	14	0.195936	0.156369
chr3	49817001	49827000	14	0.195936	0.156369
chr3	49818001	49828000	14	0.195936	0.156369
chr3	49819001	49829000	14	0.195936	0.156369
chr3	49820001	49830000	14	0.195936	0.156369
chr3	49821001	49831000	14	0.195936	0.156369
chr3	49822001	49832000	6	0.185434	0.145992
chr3	49830001	49840000	1	0.140127	0.140127
chr3	49831001	49841000	1	0.140127	0.140127
chr3	49832001	49842000	1	0.140127	0.140127
chr3	49833001	49843000	5	0.218768	0.150803
chr3	49834001	49844000	8	0.205193	0.108265
chr3	49835001	49845000	9	0.178834	0.0909449
chr3	49836001	49846000	10	0.171699	0.0849483
chr3	49837001	49847000	11	0.165221	0.080042
chr3	49838001	49848000	17	0.306028	0.181187
chr3	49839001	49849000	19	0.30205	0.179748
chr3	49840001	49850000	23	0.32127	0.214258
chr3	49841001	49851000	28	0.309379	0.206393
chr3	49842001	49852000	33	0.305089	0.197675
chr3	49843001	49853000	35	0.302256	0.196856
chr3	49844001	49854000	36	0.298385	0.215412
chr3	49845001	49855000	40	0.278263	0.201829
chr3	49846001	49856000	58	0.268117	0.20685
chr3	49847001	49857000	69	0.254784	0.192531
chr3	49848001	49858000	68	0.229002	0.175408
chr3	49849001	49859000	77	0.258248	0.19982
chr3	49850001	49860000	72	0.24903	0.19074
chr3	49851001	49861000	76	0.256793	0.196178
chr3	49852001	49862000	74	0.253617	0.20054
chr3	49853001	49863000	70	0.253354	0.200863
chr3	49854001	49864000	73	0.250974	0.194573
chr3	49855001	49865000	74	0.263497	0.202267
chr3	49856001	49866000	56	0.282241	0.20669
chr3	49857001	49867000	51	0.307343	0.220362
chr3	49858001	49868000	52	0.302968	0.20305
chr3	49859001	49869000	48	0.251049	0.151632
chr3	49860001	49870000	49	0.24614	0.147436
chr3	49861001	49871000	44	0.218591	0.123147
chr3	49862001	49872000	51	0.187579	0.100717
chr3	49863001	49873000	53	0.176706	0.094987
chr3	49864001	49874000	53	0.156653	0.076219
chr3	49865001	49875000	54	0.128925	0.0612661
chr3	49866001	49876000	54	0.100298	0.050233
chr3	49867001	49877000	47	0.0561364	0.0368179
chr3	49868001	49878000	41	0.056933	0.0382319
chr3	49869001	49879000	34	0.0472522	0.0310099
chr3	49870001	49880000	33	0.0507178	0.0335864
chr3	49871001	49881000	29	0.0484549	0.0305837
chr3	49872001	49882000	19	0.0531599	0.0260058
chr3	49873001	49883000	23	0.0493151	0.0259381
chr3	49874001	49884000	19	0.0550305	0.0374964
chr3	49875001	49885000	12	0.0428219	0.03408
chr3	49876001	49886000	11	0.046292	0.0402516
chr3	49877001	49887000	11	0.046292	0.0402516
chr3	49878001	49888000	11	0.046292	0.0402516
chr3	49879001	49889000	13	0.0275545	0.0266869
chr3	49880001	49890000	14	0.0274207	0.0266731
chr3	49881001	49891000	25	0.0739599	0.0693508
chr3	49882001	49892000	31	0.0823191	0.0781619
chr3	49883001	49893000	27	0.111795	0.114266
chr3	49884001	49894000	27	0.111277	0.11564
chr3	49885001	49895000	33	0.0973202	0.102295
chr3	49886001	49896000	39	0.0942325	0.0999877
chr3	49887001	49897000	47	0.0886095	0.0924927
chr3	49888001	49898000	50	0.0823096	0.0859422
chr3	49889001	49899000	49	0.0862101	0.0893859
chr3	49890001	49900000	51	0.104986	0.0991332
chr3	49891001	49901000	46	0.0939662	0.0825485
chr3	49892001	49902000	44	0.10466	0.0869626
chr3	49893001	49903000	44	0.0894345	0.0694347
chr3	49894001	49904000	44	0.0878322	0.0645815
chr3	49895001	49905000	43	0.0929917	0.0638852
chr3	49896001	49906000	40	0.105922	0.0665875
chr3	49897001	49907000	37	0.116175	0.0713806
chr3	49898001	49908000	38	0.151334	0.0896412
chr3	49899001	49909000	40	0.172059	0.103566
chr3	49900001	49910000	44	0.136231	0.0834173
chr3	49901001	49911000	50	0.236176	0.132676
chr3	49902001	49912000	55	0.317932	0.184934
chr3	49903001	49913000	54	0.338471	0.198128
chr3	49904001	49914000	62	0.387973	0.24465
chr3	49905001	49915000	59	0.409731	0.27216
chr3	49906001	49916000	64	0.395659	0.261516
chr3	49907001	49917000	63	0.409389	0.280326
chr3	49908001	49918000	60	0.412522	0.282992
chr3	49909001	49919000	62	0.392168	0.263206
chr3	49910001	49920000	57	0.421625	0.300272
chr3	49911001	49921000	45	0.418042	0.312228
chr3	49912001	49922000	43	0.397694	0.296393
chr3	49913001	49923000	43	0.383223	0.29656
chr3	49914001	49924000	36	0.292648	0.226795
chr3	49915001	49925000	39	0.23678	0.178452
chr3	49916001	49926000	35	0.226166	0.176075
chr3	49917001	49927000	40	0.162763	0.121322
chr3	49918001	49928000	41	0.156492	0.116447
chr3	49919001	49929000	38	0.158406	0.121967
chr3	49920001	49930000	39	0.124923	0.0979835
chr3	49921001	49931000	42	0.114623	0.0886213
chr3	49922001	49932000	35	0.0253553	0.022045
chr3	49923001	49933000	32	0.0127315	0.00452116
chr3	49924001	49934000	31	0.0173265	0.0106461
chr3	49925001	49935000	26	0.0262386	0.0187305
chr3	49926001	49936000	22	0.0101408	0.00746182
chr3	49927001	49937000	14	0.0406911	0.032459
chr3	49928001	49938000	13	0.0514394	0.0374706
chr3	49929001	49939000	13	0.0586614	0.039779
chr3	49930001	49940000	10	0.047423	0.030365
chr3	49931001	49941000	7	0.105638	0.0575588
chr3	49932001	49942000	10	0.109049	0.06088
chr3	49933001	49943000	18	0.069729	0.0394599
chr3	49934001	49944000	18	0.0504704	0.0282191
chr3	49935001	49945000	20	0.0444263	0.0260871
chr3	49936001	49946000	30	0.0253688	0.0153048
chr3	49937001	49947000	36	0.00465955	0.000797883
chr3	49938001	49948000	39	0.0202019	0.0129005
chr3	49939001	49949000	40	0.039762	0.0359866
chr3	49940001	49950000	43	0.0527133	0.0455515
chr3	49941001	49951000	46	0.0492286	0.042595
chr3	49942001	49952000	47	0.0473787	0.0447711
chr3	49943001	49953000	40	0.0645225	0.0633576
chr3	49944001	49954000	39	0.0769991	0.0725208
chr3	49945001	49955000	41	0.0978095	0.0870735
chr3	49946001	49956000	32	0.192981	0.141
chr3	49947001	49957000	27	0.28494	0.197725
chr3	49948001	49958000	27	0.326751	0.206733
chr3	49949001	49959000	24	0.322544	0.195523
chr3	49950001	49960000	21	0.328092	0.198729
chr3	49951001	49961000	18	0.376079	0.231814
chr3	49952001	49962000	14	0.467041	0.272992
chr3	49953001	49963000	13	0.462365	0.253104
chr3	49954001	49964000	11	0.522001	0.27875
chr3	49955001	49965000	7	0.617619	0.330107
chr3	49956001	49966000	6	0.518952	0.238561
chr3	49957001	49967000	4	0.425583	0.176497
chr3	49960001	49970000	1	0.50871	0.50871
chr3	49961001	49971000	2	0.411	0.261831
chr3	49962001	49972000	4	0.314611	0.198491
chr3	49963001	49973000	5	0.398438	0.275355
chr3	49964001	49974000	5	0.398438	0.275355
chr3	49965001	49975000	5	0.398438	0.275355
chr3	49966001	49976000	5	0.398438	0.275355
chr3	49967001	49977000	5	0.398438	0.275355
chr3	49968001	49978000	5	0.398438	0.275355
chr3	49969001	49979000	5	0.398438	0.275355
chr3	49970001	49980000	4	0.353091	0.217016
chr3	49971001	49981000	3	0.391271	0.28437
chr3	49972001	49982000	1	0.582811	0.582811
chr3	49974001	49984000	2	0.257105	0.136907
chr3	49975001	49985000	2	0.257105	0.136907
chr3	49976001	49986000	2	0.257105	0.136907
chr3	49977001	49987000	2	0.257105	0.136907
chr3	49978001	49988000	2	0.257105	0.136907
chr3	49979001	49989000	2	0.257105	0.136907
chr3	49980001	49990000	2	0.257105	0.136907
chr3	49981001	49991000	5	0.225827	0.140323
chr3	49982001	49992000	12	0.241162	0.14063
chr3	49983001	49993000	12	0.241162	0.14063
chr3	49984001	49994000	12	0.234623	0.145254
chr3	49985001	49995000	17	0.21473	0.13114
chr3	49986001	49996000	17	0.21473	0.13114
chr3	49987001	49997000	19	0.191712	0.115374
chr3	49988001	49998000	24	0.153771	0.0863446
chr3	49989001	49999000	29	0.203817	0.118918
chr3	49990001	50000000	35	0.229107	0.142139
chr3	49991001	50001000	37	0.255408	0.163775
chr3	49992001	50002000	31	0.253386	0.162467
chr3	49993001	50003000	34	0.245323	0.158597
chr3	49994001	50004000	37	0.25582	0.165638
chr3	49995001	50005000	35	0.272982	0.18716
chr3	49996001	50006000	36	0.269984	0.18515
chr3	49997001	50007000	36	0.278736	0.195982
chr3	49998001	50008000	33	0.306568	0.223999
chr3	49999001	50009000	31	0.284687	0.198957
chr3	50000001	50010000	29	0.284652	0.198957
chr3	50001001	50011000	26	0.259698	0.177437
chr3	50002001	50012000	27	0.253285	0.18367
chr3	50003001	50013000	25	0.256769	0.185695
chr3	50004001	50014000	22	0.212917	0.167542
chr3	50005001	50015000	23	0.14914	0.122737
chr3	50006001	50016000	22	0.150694	0.123098
chr3	50007001	50017000	20	0.149926	0.117774
chr3	50008001	50018000	18	0.149538	0.118816
chr3	50009001	50019000	17	0.135804	0.121952
chr3	50010001	50020000	16	0.0819388	0.080981
chr3	50011001	50021000	19	0.106988	0.0897372
chr3	50012001	50022000	28	0.201196	0.125749
chr3	50013001	50023000	36	0.195245	0.121486
chr3	50014001	50024000	39	0.2392	0.150899
chr3	50015001	50025000	38	0.262195	0.171111
chr3	50016001	50026000	46	0.253746	0.164323
chr3	50017001	50027000	53	0.23662	0.156465
chr3	50018001	50028000	57	0.244077	0.164861
chr3	50019001	50029000	57	0.263176	0.176845
chr3	50020001	50030000	54	0.273532	0.180172
chr3	50021001	50031000	50	0.274706	0.18112
chr3	50022001	50032000	40	0.247567	0.175526
chr3	50023001	50033000	33	0.262743	0.188954
chr3	50024001	50034000	33	0.221875	0.162029
chr3	50025001	50035000	38	0.222647	0.162629
chr3	50026001	50036000	30	0.224315	0.170776
chr3	50027001	50037000	24	0.275851	0.200819
chr3	50028001	50038000	23	0.239913	0.163706
chr3	50029001	50039000	21	0.20019	0.142649
chr3	50030001	50040000	21	0.20019	0.142649
chr3	50031001	50041000	20	0.208333	0.14517
chr3	50032001	50042000	19	0.213576	0.148099
chr3	50033001	50043000	17	0.223279	0.159286
chr3	50034001	50044000	12	0.241988	0.164638
chr3	50035001	50045000	4	0.240889	0.120048
chr3	50036001	50046000	6	0.150427	0.0881123
chr3	50037001	50047000	5	0.0274252	0.0196989
chr3	50038001	50048000	2	0.0218685	0.0242405
chr3	50039001	50049000	3	0.378899	0.271601
chr3	50040001	50050000	4	0.33909	0.20987
chr3	50041001	50051000	4	0.33909	0.20987
chr3	50042001	50052000	7	0.336225	0.233477
chr3	50043001	50053000	7	0.336225	0.233477
chr3	50044001	50054000	15	0.192276	0.131775
chr3	50045001	50055000	20	0.14761	0.0962573
chr3	50046001	50056000	23	0.138239	0.0851334
chr3	50047001	50057000	28	0.125014	0.0774129
chr3	50048001	50058000	31	0.121724	0.0721492
chr3	50049001	50059000	38	0.062299	0.0439534
chr3	50050001	50060000	48	0.0633872	0.0469086
chr3	50051001	50061000	59	0.0607182	0.0465698
chr3	50052001	50062000	64	0.0408899	0.0363639
chr3	50053001	50063000	79	0.0412827	0.0377773
chr3	50054001	50064000	78	0.0425525	0.0372035
chr3	50055001	50065000	77	0.047644	0.0417831
chr3	50056001	50066000	73	0.0499067	0.0441837
chr3	50057001	50067000	75	0.0634545	0.0546649
chr3	50058001	50068000	77	0.0793078	0.0674741
chr3	50059001	50069000	71	0.0825362	0.0689941
chr3	50060001	50070000	62	0.0896175	0.0747714
chr3	50061001	50071000	51	0.098052	0.0811729
chr3	50062001	50072000	43	0.105592	0.0875648
chr3	50063001	50073000	30	0.124152	0.104609
chr3	50064001	50074000	25	0.142483	0.119394
chr3	50065001	50075000	26	0.16913	0.142315
chr3	50066001	50076000	26	0.188766	0.158763
chr3	50067001	50077000	20	0.201083	0.152306
chr3	50068001	50078000	15	0.181719	0.125429
chr3	50069001	50079000	14	0.194971	0.146034
chr3	50070001	50080000	17	0.162632	0.124149
chr3	50071001	50081000	26	0.182798	0.152091
chr3	50072001	50082000	35	0.143276	0.114917
chr3	50073001	50083000	36	0.142487	0.111156
chr3	50074001	50084000	34	0.146398	0.114567
chr3	50075001	50085000	36	0.135343	0.107501
chr3	50076001	50086000	42	0.118125	0.0956937
chr3	50077001	50087000	51	0.108983	0.0734314
chr3	50078001	50088000	51	0.108983	0.0734314
chr3	50079001	50089000	50	0.110285	0.0735791
chr3	50080001	50090000	51	0.106554	0.0665242
chr3	50081001	50091000	47	0.0505548	0.030414
chr3	50082001	50092000	46	0.0744406	0.0488143
chr3	50083001	50093000	48	0.0801323	0.0561577
chr3	50084001	50094000	52	0.0789773	0.0550039
chr3	50085001	50095000	46	0.0706964	0.046371
chr3	50086001	50096000	44	0.0640642	0.0422811
chr3	50087001	50097000	38	0.0668828	0.0592902
chr3	50088001	50098000	46	0.0567213	0.0457461
chr3	50089001	50099000	47	0.0593125	0.0521634
chr3	50090001	50100000	45	0.071397	0.0648363
chr3	50091001	50101000	45	0.0981506	0.0825664
chr3	50092001	50102000	38	0.0923512	0.0733123
chr3	50093001	50103000	38	0.117413	0.0902234
chr3	50094001	50104000	37	0.131575	0.107694
chr3	50095001	50105000	39	0.124857	0.101562
chr3	50096001	50106000	34	0.130485	0.104921
chr3	50097001	50107000	34	0.142484	0.113091
chr3	50098001	50108000	27	0.167024	0.146372
chr3	50099001	50109000	29	0.18471	0.152513
chr3	50100001	50110000	29	0.17507	0.136523
chr3	50101001	50111000	30	0.144175	0.108588
chr3	50102001	50112000	42	0.176958	0.121097
chr3	50103001	50113000	40	0.17118	0.121542
chr3	50104001	50114000	37	0.164226	0.111915
chr3	50105001	50115000	34	0.171191	0.115815
chr3	50106001	50116000	34	0.171191	0.115815
chr3	50107001	50117000	30	0.177997	0.117973
chr3	50108001	50118000	30	0.183671	0.118461
chr3	50109001	50119000	30	0.181068	0.109552
chr3	50110001	50120000	26	0.20353	0.121583
chr3	50111001	50121000	20	0.268479	0.159214
chr3	50112001	50122000	7	0.266667	0.200248
chr3	50113001	50123000	4	0.298632	0.130949
chr3	50114001	50124000	4	0.298632	0.130949
chr3	50115001	50125000	5	0.265809	0.113881
chr3	50116001	50126000	5	0.265809	0.113881
chr3	50117001	50127000	10	0.171854	0.101616
chr3	50118001	50128000	11	0.141297	0.0949034
chr3	50119001	50129000	8	0.0785454	0.0616288
chr3	50120001	50130000	10	0.0658211	0.0477221
chr3	50121001	50131000	11	0.0559361	0.0398942
chr3	50122001	50132000	15	0.0335646	0.0231058
chr3	50123001	50133000	16	0.0326029	0.0209344
chr3	50124001	50134000	17	0.0316813	0.0190185
chr3	50125001	50135000	19	0.0284455	0.0167144
chr3	50126001	50136000	21	0.0357812	0.0252515
chr3	50127001	50137000	20	0.0418284	0.0317203
chr3	50128001	50138000	21	0.0582275	0.0432183
chr3	50129001	50139000	21	0.0582275	0.0432183
chr3	50130001	50140000	23	0.0564062	0.0435302
chr3	50131001	50141000	24	0.0604598	0.0469581
chr3	50132001	50142000	25	0.0765077	0.0575113
chr3	50133001	50143000	37	0.0620319	0.0498801
chr3	50134001	50144000	42	0.0593627	0.0489003
chr3	50135001	50145000	45	0.0619513	0.050582
chr3	50136001	50146000	47	0.0554842	0.0462574
chr3	50137001	50147000	46	0.0386798	0.0381378
chr3	50138001	50148000	45	0.0309994	0.0348425
chr3	50139001	50149000	47	0.0315035	0.0352197
chr3	50140001	50150000	47	0.0344604	0.0372842
chr3	50141001	50151000	49	0.03482	0.0375464
chr3	50142001	50152000	49	0.0320505	0.0357728
chr3	50143001	50153000	36	0.0345056	0.0376866
chr3	50144001	50154000	30	0.034928	0.0386702
chr3	50145001	50155000	24	0.032977	0.0374109
chr3	50146001	50156000	20	0.0361575	0.0393622
chr3	50147001	50157000	17	0.0349707	0.0385954
chr3	50148001	50158000	15	0.0339479	0.0379138
chr3	50149001	50159000	16	0.0325836	0.0362249
chr3	50150001	50160000	15	0.0299401	0.0335382
chr3	50151001	50161000	13	0.0281326	0.0319737
chr3	50152001	50162000	11	0.0373821	0.037741
chr3	50153001	50163000	15	0.0421944	0.0406452
chr3	50154001	50164000	19	0.0424901	0.0412899
chr3	50155001	50165000	22	0.0426458	0.0416196
chr3	50156001	50166000	25	0.0506598	0.0448755
chr3	50157001	50167000	26	0.0477961	0.0434028
chr3	50158001	50168000	28	0.0402228	0.0383868
chr3	50159001	50169000	25	0.0410101	0.039061
chr3	50160001	50170000	22	0.0419697	0.039919
chr3	50161001	50171000	21	0.0393365	0.0379708
chr3	50162001	50172000	19	0.036093	0.0351603
chr3	50163001	50173000	18	0.0276317	0.0250915
chr3	50164001	50174000	15	0.032959	0.0273168
chr3	50165001	50175000	12	0.0314156	0.0232192
chr3	50166001	50176000	15	0.0364763	0.0297328
chr3	50167001	50177000	16	0.0503303	0.0390578
chr3	50168001	50178000	16	0.0921254	0.071141
chr3	50169001	50179000	18	0.0979433	0.0729845
chr3	50170001	50180000	18	0.0979433	0.0729845
chr3	50171001	50181000	18	0.105601	0.0795241
chr3	50172001	50182000	19	0.114545	0.0878183
chr3	50173001	50183000	17	0.125241	0.102171
chr3	50174001	50184000	24	0.16419	0.136295
chr3	50175001	50185000	25	0.159524	0.131357
chr3	50176001	50186000	21	0.172352	0.152502
chr3	50177001	50187000	20	0.204333	0.183081
chr3	50178001	50188000	20	0.194267	0.164657
chr3	50179001	50189000	22	0.186938	0.150005
chr3	50180001	50190000	26	0.177829	0.13825
chr3	50181001	50191000	29	0.213348	0.158546
chr3	50182001	50192000	32	0.184018	0.138591
chr3	50183001	50193000	34	0.182077	0.130262
chr3	50184001	50194000	29	0.149165	0.103904
chr3	50185001	50195000	37	0.126905	0.0883528
chr3	50186001	50196000	46	0.114385	0.0845358
chr3	50187001	50197000	47	0.0946648	0.0696991
chr3	50188001	50198000	46	0.0982819	0.0761526
chr3	50189001	50199000	47	0.0945192	0.0706519
chr3	50190001	50200000	49	0.0850668	0.0647849
chr3	50191001	50201000	51	0.0682849	0.0552496
chr3	50192001	50202000	55	0.0970816	0.0790646
chr3	50193001	50203000	64	0.147728	0.12306
chr3	50194001	50204000	71	0.185133	0.157184
chr3	50195001	50205000	67	0.216856	0.195341
chr3	50196001	50206000	61	0.249781	0.23169
chr3	50197001	50207000	64	0.265459	0.250278
chr3	50198001	50208000	69	0.245783	0.224547
chr3	50199001	50209000	68	0.252092	0.236942
chr3	50200001	50210000	70	0.261118	0.245798
chr3	50201001	50211000	68	0.282472	0.271154
chr3	50202001	50212000	62	0.28261	0.269203
chr3	50203001	50213000	58	0.27958	0.261458
chr3	50204001	50214000	48	0.263561	0.242268
chr3	50205001	50215000	50	0.256427	0.230546
chr3	50206001	50216000	47	0.240014	0.210597
chr3	50207001	50217000	42	0.22546	0.190038
chr3	50208001	50218000	36	0.256426	0.227423
chr3	50209001	50219000	32	0.262772	0.236527
chr3	50210001	50220000	26	0.276508	0.250549
chr3	50211001	50221000	23	0.250184	0.213558
chr3	50212001	50222000	22	0.264194	0.238004
chr3	50213001	50223000	14	0.249387	0.228169
chr3	50214001	50224000	18	0.23101	0.178376
chr3	50215001	50225000	12	0.19268	0.126212
chr3	50216001	50226000	12	0.196935	0.136707
chr3	50217001	50227000	12	0.196935	0.136707
chr3	50218001	50228000	12	0.196935	0.136707
chr3	50219001	50229000	13	0.179261	0.123081
chr3	50220001	50230000	11	0.192684	0.128424
chr3	50221001	50231000	13	0.13408	0.0751148
chr3	50222001	50232000	12	0.134935	0.0715459
chr3	50223001	50233000	15	0.121747	0.0551923
chr3	50224001	50234000	12	0.125124	0.0690005
chr3	50225001	50235000	12	0.0694472	0.0371552
chr3	50226001	50236000	12	-0.00740931	0.00209235
chr3	50227001	50237000	13	-0.0108906	-0.00110497
chr3	50228001	50238000	14	-0.0118865	-0.00239729
chr3	50229001	50239000	14	-0.00195262	0.00375771
chr3	50230001	50240000	22	-0.00412479	0.00585268
chr3	50231001	50241000	27	0.0065014	0.0150525
chr3	50232001	50242000	26	0.00473707	0.013124
chr3	50233001	50243000	23	0.00515221	0.0161691
chr3	50234001	50244000	22	0.00496026	0.016153
chr3	50235001	50245000	21	0.00476173	0.0161354
chr3	50236001	50246000	21	0.00194343	0.0118543
chr3	50237001	50247000	23	0.0328299	0.0297358
chr3	50238001	50248000	24	0.0312798	0.0290324
chr3	50239001	50249000	27	0.0339882	0.0306557
chr3	50240001	50250000	19	0.0469277	0.0395555
chr3	50241001	50251000	11	0.0751925	0.0462704
chr3	50242001	50252000	13	0.052152	0.0351698
chr3	50243001	50253000	17	0.0339237	0.0215972
chr3	50244001	50254000	22	0.0218097	0.0139568
chr3	50245001	50255000	25	0.0257331	0.0180667
chr3	50246001	50256000	24	0.0287701	0.0201127
chr3	50247001	50257000	22	0.00140268	0.00251711
chr3	50248001	50258000	22	0.00270054	0.00362863
chr3	50249001	50259000	19	-0.00490029	-0.004227
chr3	50250001	50260000	20	-0.00445504	-0.00393629
chr3	50251001	50261000	23	-0.00404515	-0.0041623
chr3	50252001	50262000	28	0.0287672	0.0172192
chr3	50253001	50263000	26	0.0347291	0.0228543
chr3	50254001	50264000	22	0.0453968	0.0298137
chr3	50255001	50265000	20	0.0410917	0.0256435
chr3	50256001	50266000	22	0.0374897	0.0237949
chr3	50257001	50267000	22	0.0374897	0.0237949
chr3	50258001	50268000	23	0.0333867	0.02218
chr3	50259001	50269000	27	0.0274546	0.0180884
chr3	50260001	50270000	31	0.0232703	0.0112958
chr3	50261001	50271000	32	0.0425146	0.0388079
chr3	50262001	50272000	27	0.0215467	0.0280366
chr3	50263001	50273000	26	0.0366661	0.0468356
chr3	50264001	50274000	27	0.0395385	0.047017
chr3	50265001	50275000	28	0.0471834	0.0524858
chr3	50266001	50276000	25	0.0520786	0.0593922
chr3	50267001	50277000	24	0.0587132	0.0631926
chr3	50268001	50278000	24	0.0803693	0.0740162
chr3	50269001	50279000	20	0.104172	0.0907916
chr3	50270001	50280000	15	0.143613	0.130164
chr3	50271001	50281000	13	0.0981206	0.0839569
chr3	50272001	50282000	12	0.102897	0.0865274
chr3	50273001	50283000	13	0.0824092	0.0685427
chr3	50274001	50284000	15	0.0673694	0.0514322
chr3	50275001	50285000	15	0.0555508	0.0364003
chr3	50276001	50286000	16	0.0541676	0.0333832
chr3	50277001	50287000	17	0.0505122	0.0320601
chr3	50278001	50288000	18	0.067437	0.0448284
chr3	50279001	50289000	19	0.0906483	0.0603881
chr3	50280001	50290000	24	0.10351	0.0680156
chr3	50281001	50291000	30	0.134922	0.101177
chr3	50282001	50292000	29	0.136107	0.105075
chr3	50283001	50293000	27	0.132973	0.100433
chr3	50284001	50294000	24	0.137709	0.11612
chr3	50285001	50295000	23	0.142683	0.130346
chr3	50286001	50296000	30	0.1407	0.137259
chr3	50287001	50297000	30	0.1448	0.142252
chr3	50288001	50298000	26	0.14971	0.143891
chr3	50289001	50299000	26	0.152217	0.145644
chr3	50290001	50300000	22	0.153007	0.157709
chr3	50291001	50301000	20	0.160088	0.146669
chr3	50292001	50302000	23	0.167742	0.154646
chr3	50293001	50303000	31	0.199962	0.185389
chr3	50294001	50304000	32	0.213416	0.196868
chr3	50295001	50305000	40	0.199367	0.184963
chr3	50296001	50306000	38	0.186446	0.167284
chr3	50297001	50307000	48	0.151569	0.141783
chr3	50298001	50308000	52	0.141916	0.131571
chr3	50299001	50309000	55	0.128037	0.119543
chr3	50300001	50310000	55	0.125526	0.117536
chr3	50301001	50311000	57	0.126029	0.120227
chr3	50302001	50312000	57	0.123542	0.118675
chr3	50303001	50313000	51	0.107421	0.100374
chr3	50304001	50314000	54	0.101291	0.0940939
chr3	50305001	50315000	55	0.080044	0.0651697
chr3	50306001	50316000	51	0.0922985	0.0812912
chr3	50307001	50317000	43	0.107474	0.0963173
chr3	50308001	50318000	47	0.126424	0.12213
chr3	50309001	50319000	52	0.164047	0.166665
chr3	50310001	50320000	61	0.186017	0.188861
chr3	50311001	50321000	58	0.174265	0.173084
chr3	50312001	50322000	57	0.166966	0.165495
chr3	50313001	50323000	56	0.158033	0.158448
chr3	50314001	50324000	53	0.157693	0.158605
chr3	50315001	50325000	44	0.186543	0.195486
chr3	50316001	50326000	44	0.178427	0.184651
chr3	50317001	50327000	41	0.179369	0.183399
chr3	50318001	50328000	33	0.175019	0.178327
chr3	50319001	50329000	23	0.118615	0.121952
chr3	50320001	50330000	14	0.012027	0.00426017
chr3	50321001	50331000	10	0.0334493	0.034792
chr3	50322001	50332000	8	0.0502808	0.0523177
chr3	50323001	50333000	9	0.109463	0.116302
chr3	50324001	50334000	7	0.148414	0.141446
chr3	50325001	50335000	10	0.151913	0.136307
chr3	50326001	50336000	11	0.145896	0.126828
chr3	50327001	50337000	11	0.145896	0.126828
chr3	50328001	50338000	13	0.134111	0.115663
chr3	50329001	50339000	15	0.12483	0.107475
chr3	50330001	50340000	14	0.118258	0.103282
chr3	50331001	50341000	13	0.120034	0.10542
chr3	50332001	50342000	16	0.175893	0.142537
chr3	50333001	50343000	16	0.174841	0.134337
chr3	50334001	50344000	18	0.161	0.117781
chr3	50335001	50345000	15	0.187004	0.12832
chr3	50336001	50346000	14	0.180501	0.123686
chr3	50337001	50347000	16	0.160701	0.108297
chr3	50338001	50348000	15	0.291614	0.157582
chr3	50339001	50349000	17	0.282659	0.124061
chr3	50340001	50350000	18	0.251421	0.114795
chr3	50341001	50351000	20	0.220601	0.0987869
chr3	50342001	50352000	17	0.187605	0.0626825
chr3	50343001	50353000	18	0.172911	0.0549901
chr3	50344001	50354000	17	0.202933	0.0789313
chr3	50345001	50355000	17	0.203431	0.0703517
chr3	50346001	50356000	15	0.223438	0.0804108
chr3	50347001	50357000	15	0.235637	0.0825368
chr3	50348001	50358000	16	0.0793333	0.0338799
chr3	50349001	50359000	18	0.0465531	0.0267347
chr3	50350001	50360000	25	0.0262335	0.0126119
chr3	50351001	50361000	27	0.0557088	0.0313818
chr3	50352001	50362000	29	0.0528415	0.0292574
chr3	50353001	50363000	27	0.0359809	0.0147382
chr3	50354001	50364000	28	0.0140375	0.00354948
chr3	50355001	50365000	27	0.0140064	0.00306899
chr3	50356001	50366000	29	0.0127744	0.00250621
chr3	50357001	50367000	28	0.0115187	0.000604081
chr3	50358001	50368000	28	0.0076479	-0.00205529
chr3	50359001	50369000	24	0.0166206	0.00372562
chr3	50360001	50370000	16	0.0396047	0.0186291
chr3	50361001	50371000	12	-0.0152408	-0.0119475
chr3	50362001	50372000	12	0.046248	0.0194303
chr3	50363001	50373000	14	0.127601	0.0682029
chr3	50364001	50374000	14	0.177434	0.0950709
chr3	50365001	50375000	17	0.173305	0.0950542
chr3	50366001	50376000	15	0.186274	0.108407
chr3	50367001	50377000	14	0.198028	0.117773
chr3	50368001	50378000	12	0.219388	0.139981
chr3	50369001	50379000	10	0.258627	0.173986
chr3	50370001	50380000	13	0.259976	0.185735
chr3	50371001	50381000	15	0.252104	0.173091
chr3	50372001	50382000	14	0.256431	0.184274
chr3	50373001	50383000	13	0.233903	0.176424
chr3	50374001	50384000	14	0.178292	0.126569
chr3	50375001	50385000	12	0.170014	0.120204
chr3	50376001	50386000	15	0.138813	0.0952385
chr3	50377001	50387000	15	0.138813	0.0952385
chr3	50378001	50388000	15	0.138813	0.0952385
chr3	50379001	50389000	17	0.132632	0.0899429
chr3	50380001	50390000	17	0.0686637	0.0440582
chr3	50381001	50391000	16	0.0673706	0.0395159
chr3	50382001	50392000	18	0.060424	0.0340217
chr3	50383001	50393000	21	0.0650928	0.0340956
chr3	50384001	50394000	19	0.0799998	0.0474923
chr3	50385001	50395000	18	0.0855255	0.0526074
chr3	50386001	50396000	15	0.101708	0.0640538
chr3	50387001	50397000	16	0.0990906	0.0640692
chr3	50388001	50398000	16	0.0990906	0.0640692
chr3	50389001	50399000	15	0.101513	0.0627453
chr3	50390001	50400000	15	0.123854	0.0760896
chr3	50391001	50401000	14	0.130516	0.0768766
chr3	50392001	50402000	15	0.0938158	0.0465573
chr3	50393001	50403000	10	0.0385427	0.0204104
chr3	50394001	50404000	10	0.0297596	0.0155556
chr3	50395001	50405000	11	0.0826161	0.0370119
chr3	50396001	50406000	11	0.0826161	0.0370119
chr3	50397001	50407000	10	0.0863617	0.034283
chr3	50398001	50408000	12	0.0552225	0.0246597
chr3	50399001	50409000	16	0.041925	0.0103218
chr3	50400001	50410000	13	0.0402689	0.00540974
chr3	50401001	50411000	14	0.0526298	0.0150595
chr3	50402001	50412000	12	0.0757177	0.0374086
chr3	50403001	50413000	13	0.0998986	0.0656937
chr3	50404001	50414000	13	0.100224	0.064595
chr3	50405001	50415000	14	0.0720615	0.0540793
chr3	50406001	50416000	16	0.067938	0.0453774
chr3	50407001	50417000	17	0.066408	0.0428398
chr3	50408001	50418000	18	0.107568	0.0553918
chr3	50409001	50419000	13	0.129191	0.0854844
chr3	50410001	50420000	15	0.120763	0.0785843
chr3	50411001	50421000	14	0.118857	0.0741612
chr3	50412001	50422000	13	0.120662	0.0693866
chr3	50413001	50423000	17	0.0785778	0.0325374
chr3	50414001	50424000	18	0.071062	0.0326173
chr3	50415001	50425000	17	0.0674478	0.0290383
chr3	50416001	50426000	16	0.0695814	0.0338279
chr3	50417001	50427000	17	0.0760363	0.0438082
chr3	50418001	50428000	19	0.0550688	0.0370456
chr3	50419001	50429000	19	0.0550688	0.0370456
chr3	50420001	50430000	17	0.0552713	0.0374354
chr3	50421001	50431000	17	0.0552713	0.0374354
chr3	50422001	50432000	18	0.0507817	0.0264815
chr3	50423001	50433000	15	0.0549613	0.0301571
chr3	50424001	50434000	16	0.0905923	0.0549019
chr3	50425001	50435000	18	0.0814285	0.0509727
chr3	50426001	50436000	22	0.087089	0.069805
chr3	50427001	50437000	22	0.0831594	0.0663832
chr3	50428001	50438000	19	0.0910268	0.0772729
chr3	50429001	50439000	23	0.0973088	0.0845744
chr3	50430001	50440000	26	0.0934908	0.078148
chr3	50431001	50441000	29	0.0926845	0.078409
chr3	50432001	50442000	28	0.094212	0.0869141
chr3	50433001	50443000	29	0.106036	0.094581
chr3	50434001	50444000	29	0.153307	0.124514
chr3	50435001	50445000	27	0.174194	0.140145
chr3	50436001	50446000	23	0.186474	0.145984
chr3	50437001	50447000	21	0.196798	0.153676
chr3	50438001	50448000	22	0.18152	0.136435
chr3	50439001	50449000	20	0.209858	0.155755
chr3	50440001	50450000	19	0.204649	0.16119
chr3	50441001	50451000	17	0.211104	0.166512
chr3	50442001	50452000	19	0.190982	0.142518
chr3	50443001	50453000	18	0.180233	0.129974
chr3	50444001	50454000	16	0.0965624	0.063706
chr3	50445001	50455000	16	0.0797925	0.0539098
chr3	50446001	50456000	17	0.0633251	0.0484164
chr3	50447001	50457000	18	0.051572	0.0414503
chr3	50448001	50458000	15	0.06249	0.0521982
chr3	50449001	50459000	15	0.0200707	0.0215248
chr3	50450001	50460000	13	0.0205463	0.0222102
chr3	50451001	50461000	13	0.0261235	0.0272541
chr3	50452001	50462000	10	0.0391636	0.041195
chr3	50453001	50463000	10	0.0397582	0.0408098
chr3	50454001	50464000	9	0.0433117	0.0442203
chr3	50455001	50465000	10	0.0301731	0.0407861
chr3	50456001	50466000	11	0.00944576	0.0151648
chr3	50457001	50467000	11	0.0282746	0.0280921
chr3	50458001	50468000	12	0.02567	0.024364
chr3	50459001	50469000	11	0.0244718	0.0255702
chr3	50460001	50470000	12	0.0182242	0.0218302
chr3	50461001	50471000	12	0.0151378	0.0196047
chr3	50462001	50472000	12	0.0151378	0.0196047
chr3	50463001	50473000	13	0.0236913	0.0386923
chr3	50464001	50474000	15	0.0706602	0.0864895
chr3	50465001	50475000	13	0.0709764	0.0889711
chr3	50466001	50476000	17	0.206602	0.183248
chr3	50467001	50477000	17	0.218274	0.194987
chr3	50468001	50478000	20	0.248014	0.228372
chr3	50469001	50479000	20	0.254057	0.235383
chr3	50470001	50480000	22	0.309515	0.260205
chr3	50471001	50481000	29	0.239484	0.20498
chr3	50472001	50482000	30	0.249483	0.215799
chr3	50473001	50483000	28	0.25213	0.221244
chr3	50474001	50484000	27	0.284759	0.22733
chr3	50475001	50485000	32	0.272988	0.196585
chr3	50476001	50486000	26	0.264699	0.181011
chr3	50477001	50487000	27	0.249682	0.174169
chr3	50478001	50488000	28	0.208784	0.128463
chr3	50479001	50489000	34	0.17841	0.102485
chr3	50480001	50490000	34	0.130833	0.0767025
chr3	50481001	50491000	27	0.164935	0.0872412
chr3	50482001	50492000	29	0.137104	0.0637614
chr3	50483001	50493000	35	0.146067	0.0786374
chr3	50484001	50494000	40	0.0774617	0.0550982
chr3	50485001	50495000	40	0.0798966	0.0612173
chr3	50486001	50496000	46	0.0791283	0.064337
chr3	50487001	50497000	55	0.0994463	0.0671263
chr3	50488001	50498000	59	0.094153	0.0595125
chr3	50489001	50499000	53	0.098732	0.0626751
chr3	50490001	50500000	56	0.129186	0.0767752
chr3	50491001	50501000	56	0.146875	0.0863286
chr3	50492001	50502000	60	0.209365	0.121176
chr3	50493001	50503000	58	0.227834	0.126841
chr3	50494001	50504000	62	0.279963	0.172789
chr3	50495001	50505000	60	0.304027	0.194504
chr3	50496001	50506000	56	0.329372	0.214488
chr3	50497001	50507000	48	0.34917	0.241528
chr3	50498001	50508000	44	0.358965	0.282724
chr3	50499001	50509000	46	0.356338	0.274695
chr3	50500001	50510000	41	0.362672	0.288015
chr3	50501001	50511000	40	0.35554	0.281427
chr3	50502001	50512000	36	0.302035	0.250121
chr3	50503001	50513000	35	0.281339	0.245706
chr3	50504001	50514000	27	0.223118	0.188766
chr3	50505001	50515000	26	0.181631	0.149997
chr3	50506001	50516000	25	0.138443	0.112212
chr3	50507001	50517000	26	0.111101	0.0933913
chr3	50508001	50518000	25	0.0813425	0.0718016
chr3	50509001	50519000	25	0.0761528	0.0735247
chr3	50510001	50520000	27	0.0569471	0.057274
chr3	50511001	50521000	31	0.0549509	0.0550555
chr3	50512001	50522000	31	0.0640086	0.0630345
chr3	50513001	50523000	30	0.0660455	0.0634594
chr3	50514001	50524000	34	0.0569777	0.0543183
chr3	50515001	50525000	35	0.0536013	0.0477526
chr3	50516001	50526000	34	0.052199	0.0460994
chr3	50517001	50527000	35	0.0631071	0.0532335
chr3	50518001	50528000	33	0.0674477	0.0557668
chr3	50519001	50529000	30	0.0673455	0.0547828
chr3	50520001	50530000	34	0.0748959	0.0609742
chr3	50521001	50531000	32	0.0756749	0.0582541
chr3	50522001	50532000	32	0.0769579	0.0610822
chr3	50523001	50533000	34	0.070613	0.0529073
chr3	50524001	50534000	30	0.0975233	0.0733797
chr3	50525001	50535000	30	0.100714	0.0775528
chr3	50526001	50536000	35	0.151615	0.111552
chr3	50527001	50537000	36	0.141508	0.0928675
chr3	50528001	50538000	40	0.176527	0.116904
chr3	50529001	50539000	49	0.203565	0.133891
chr3	50530001	50540000	45	0.216835	0.140081
chr3	50531001	50541000	45	0.239716	0.160097
chr3	50532001	50542000	45	0.233656	0.151767
chr3	50533001	50543000	50	0.289535	0.207148
chr3	50534001	50544000	56	0.347268	0.252318
chr3	50535001	50545000	61	0.3603	0.262192
chr3	50536001	50546000	63	0.359423	0.255645
chr3	50537001	50547000	59	0.362883	0.273871
chr3	50538001	50548000	56	0.352773	0.262369
chr3	50539001	50549000	52	0.341704	0.255247
chr3	50540001	50550000	53	0.343999	0.246777
chr3	50541001	50551000	56	0.341604	0.248707
chr3	50542001	50552000	60	0.357967	0.265986
chr3	50543001	50553000	57	0.329042	0.232296
chr3	50544001	50554000	51	0.260495	0.180279
chr3	50545001	50555000	63	0.173004	0.123902
chr3	50546001	50556000	61	0.14073	0.101216
chr3	50547001	50557000	63	0.135552	0.0967663
chr3	50548001	50558000	65	0.135001	0.0982774
chr3	50549001	50559000	66	0.129768	0.0945039
chr3	50550001	50560000	65	0.13005	0.0995516
chr3	50551001	50561000	62	0.104456	0.0809782
chr3	50552001	50562000	58	0.0807925	0.0654795
chr3	50553001	50563000	56	0.091712	0.0778038
chr3	50554001	50564000	58	0.103742	0.0889532
chr3	50555001	50565000	39	0.140736	0.125451
chr3	50556001	50566000	39	0.155038	0.142219
chr3	50557001	50567000	36	0.178948	0.167022
chr3	50558001	50568000	43	0.179414	0.169295
chr3	50559001	50569000	44	0.175328	0.161505
chr3	50560001	50570000	46	0.188174	0.168368
chr3	50561001	50571000	48	0.202256	0.182526
chr3	50562001	50572000	48	0.193697	0.174001
chr3	50563001	50573000	45	0.178289	0.158013
chr3	50564001	50574000	46	0.179566	0.157735
chr3	50565001	50575000	46	0.176001	0.152798
chr3	50566001	50576000	43	0.186265	0.165805
chr3	50567001	50577000	45	0.182055	0.162529
chr3	50568001	50578000	35	0.193402	0.173775
chr3	50569001	50579000	28	0.229515	0.212203
chr3	50570001	50580000	27	0.232775	0.20423
chr3	50571001	50581000	30	0.166714	0.138508
chr3	50572001	50582000	32	0.142056	0.120258
chr3	50573001	50583000	37	0.118221	0.0981657
chr3	50574001	50584000	35	0.0936347	0.0794182
chr3	50575001	50585000	38	0.0904967	0.0763739
chr3	50576001	50586000	40	0.0736101	0.0627176
chr3	50577001	50587000	41	0.0637642	0.0542491
chr3	50578001	50588000	43	0.0651629	0.0521758
chr3	50579001	50589000	44	0.0654838	0.0526846
chr3	50580001	50590000	46	0.0560272	0.0476794
chr3	50581001	50591000	46	0.0690993	0.0655331
chr3	50582001	50592000	46	0.0726428	0.0691592
chr3	50583001	50593000	53	0.0736085	0.0731566
chr3	50584001	50594000	54	0.0742572	0.0755664
chr3	50585001	50595000	58	0.0749555	0.0790164
chr3	50586001	50596000	59	0.0653062	0.0703778
chr3	50587001	50597000	59	0.0716121	0.0757562
chr3	50588001	50598000	57	0.0683462	0.071781
chr3	50589001	50599000	60	0.0624421	0.066122
chr3	50590001	50600000	58	0.0678786	0.0687887
chr3	50591001	50601000	53	0.0610592	0.060453
chr3	50592001	50602000	57	0.0578383	0.0539572
chr3	50593001	50603000	44	0.0545294	0.0493935
chr3	50594001	50604000	43	0.0517799	0.0413727
chr3	50595001	50605000	36	0.0688261	0.0489617
chr3	50596001	50606000	30	0.086059	0.0606161
chr3	50597001	50607000	27	0.0700714	0.0456994
chr3	50598001	50608000	27	0.0705114	0.0486107
chr3	50599001	50609000	30	0.110137	0.0754622
chr3	50600001	50610000	31	0.0860506	0.0602369
chr3	50601001	50611000	34	0.0983224	0.0715537
chr3	50602001	50612000	27	0.131474	0.102074
chr3	50603001	50613000	30	0.134815	0.10343
chr3	50604001	50614000	30	0.143388	0.118292
chr3	50605001	50615000	41	0.180204	0.145125
chr3	50606001	50616000	45	0.177557	0.143988
chr3	50607001	50617000	48	0.172582	0.136712
chr3	50608001	50618000	53	0.182141	0.142106
chr3	50609001	50619000	50	0.171728	0.13557
chr3	50610001	50620000	53	0.190141	0.1466
chr3	50611001	50621000	58	0.175215	0.13324
chr3	50612001	50622000	63	0.155525	0.114781
chr3	50613001	50623000	63	0.161925	0.11957
chr3	50614001	50624000	66	0.154953	0.108406
chr3	50615001	50625000	60	0.105906	0.0709269
chr3	50616001	50626000	64	0.0889888	0.0562368
chr3	50617001	50627000	65	0.0852146	0.0539951
chr3	50618001	50628000	70	0.0507727	0.0301526
chr3	50619001	50629000	77	0.04165	0.0221454
chr3	50620001	50630000	75	0.0304008	0.0157732
chr3	50621001	50631000	73	0.0613038	0.0336902
chr3	50622001	50632000	74	0.0764049	0.0438704
chr3	50623001	50633000	76	0.0701113	0.0396128
chr3	50624001	50634000	81	0.0904518	0.0545289
chr3	50625001	50635000	82	0.0957064	0.0631804
chr3	50626001	50636000	78	0.101029	0.0684356
chr3	50627001	50637000	78	0.0989655	0.0681583
chr3	50628001	50638000	69	0.112193	0.0839783
chr3	50629001	50639000	59	0.126518	0.102534
chr3	50630001	50640000	55	0.128301	0.103287
chr3	50631001	50641000	47	0.104582	0.0837823
chr3	50632001	50642000	41	0.110769	0.0860455
chr3	50633001	50643000	38	0.125719	0.0970288
chr3	50634001	50644000	32	0.134729	0.0962462
chr3	50635001	50645000	29	0.138956	0.0912848
chr3	50636001	50646000	30	0.168204	0.118593
chr3	50637001	50647000	29	0.185189	0.126671
chr3	50638001	50648000	28	0.181128	0.124741
chr3	50639001	50649000	27	0.188287	0.129431
chr3	50640001	50650000	29	0.163771	0.115663
chr3	50641001	50651000	35	0.143285	0.0995353
chr3	50642001	50652000	38	0.113839	0.0764029
chr3	50643001	50653000	38	0.0953933	0.063681
chr3	50644001	50654000	36	0.0595896	0.0414806
chr3	50645001	50655000	34	0.0394729	0.0266513
chr3	50646001	50656000	30	-0.00474715	-0.0022229
chr3	50647001	50657000	29	-0.0132667	-0.0102454
chr3	50648001	50658000	33	0.0299911	0.0269367
chr3	50649001	50659000	40	0.0549157	0.0498391
chr3	50650001	50660000	41	0.0734586	0.0636461
chr3	50651001	50661000	41	0.0990703	0.086941
chr3	50652001	50662000	39	0.119952	0.106333
chr3	50653001	50663000	41	0.131934	0.1174
chr3	50654001	50664000	43	0.145869	0.126781
chr3	50655001	50665000	42	0.156267	0.13535
chr3	50656001	50666000	42	0.159108	0.140343
chr3	50657001	50667000	44	0.161042	0.14063
chr3	50658001	50668000	41	0.134394	0.121224
chr3	50659001	50669000	37	0.114487	0.101011
chr3	50660001	50670000	35	0.114036	0.103656
chr3	50661001	50671000	30	0.0972251	0.0868376
chr3	50662001	50672000	29	0.0844738	0.075345
chr3	50663001	50673000	34	0.0947798	0.0881949
chr3	50664001	50674000	30	0.0881076	0.0848538
chr3	50665001	50675000	35	0.12735	0.117704
chr3	50666001	50676000	42	0.139753	0.134436
chr3	50667001	50677000	40	0.154119	0.148244
chr3	50668001	50678000	48	0.165463	0.158779
chr3	50669001	50679000	54	0.184773	0.175257
chr3	50670001	50680000	54	0.190068	0.181184
chr3	50671001	50681000	57	0.187499	0.177936
chr3	50672001	50682000	59	0.188259	0.177569
chr3	50673001	50683000	53	0.194407	0.183619
chr3	50674001	50684000	58	0.197982	0.187906
chr3	50675001	50685000	56	0.179909	0.173073
chr3	50676001	50686000	51	0.191323	0.176214
chr3	50677001	50687000	56	0.207021	0.196055
chr3	50678001	50688000	51	0.229018	0.219469
chr3	50679001	50689000	43	0.233608	0.225811
chr3	50680001	50690000	44	0.222558	0.212417
chr3	50681001	50691000	49	0.206319	0.191245
chr3	50682001	50692000	61	0.192001	0.17788
chr3	50683001	50693000	63	0.21095	0.187035
chr3	50684001	50694000	61	0.244426	0.204285
chr3	50685001	50695000	60	0.24993	0.204697
chr3	50686001	50696000	58	0.239559	0.197042
chr3	50687001	50697000	51	0.237912	0.189033
chr3	50688001	50698000	51	0.2241	0.168343
chr3	50689001	50699000	54	0.217868	0.164306
chr3	50690001	50700000	51	0.224824	0.167356
chr3	50691001	50701000	43	0.249855	0.188082
chr3	50692001	50702000	30	0.298044	0.204838
chr3	50693001	50703000	26	0.261371	0.169482
chr3	50694001	50704000	24	0.145682	0.110269
chr3	50695001	50705000	23	0.124701	0.0985771
chr3	50696001	50706000	27	0.112067	0.0872949
chr3	50697001	50707000	28	0.0750943	0.0613014
chr3	50698001	50708000	28	0.0576288	0.0504207
chr3	50699001	50709000	30	0.0224694	0.0253134
chr3	50700001	50710000	32	0.019681	0.0223397
chr3	50701001	50711000	46	0.0245984	0.0181182
chr3	50702001	50712000	50	0.0220864	0.015301
chr3	50703001	50713000	53	0.0191748	0.0122545
chr3	50704001	50714000	55	0.0157292	0.00684155
chr3	50705001	50715000	63	0.0121987	0.00441278
chr3	50706001	50716000	70	0.00551672	-0.00159745
chr3	50707001	50717000	78	0.000344388	-0.00684832
chr3	50708001	50718000	82	-0.00794754	-0.0149442
chr3	50709001	50719000	82	-0.00670989	-0.012289
chr3	50710001	50720000	86	-0.0073955	-0.0115705
chr3	50711001	50721000	74	-0.0156773	-0.0145131
chr3	50712001	50722000	71	-0.00637905	-0.0093003
chr3	50713001	50723000	67	-0.00350079	-0.00691488
chr3	50714001	50724000	65	-0.000878136	-0.00449465
chr3	50715001	50725000	57	-0.000794097	-0.00430274
chr3	50716001	50726000	48	0.0018577	-0.00289067
chr3	50717001	50727000	49	0.0274681	0.0147735
chr3	50718001	50728000	42	0.0416336	0.0234661
chr3	50719001	50729000	37	0.0501616	0.0244372
chr3	50720001	50730000	34	0.071132	0.0337426
chr3	50721001	50731000	34	0.0722182	0.0307032
chr3	50722001	50732000	33	0.059421	0.0240745
chr3	50723001	50733000	34	0.0489112	0.0185822
chr3	50724001	50734000	35	0.0435876	0.0146502
chr3	50725001	50735000	33	0.0543423	0.017512
chr3	50726001	50736000	33	0.0666331	0.0242524
chr3	50727001	50737000	26	0.123747	0.0519229
chr3	50728001	50738000	28	0.135388	0.0665743
chr3	50729001	50739000	35	0.128163	0.0733842
chr3	50730001	50740000	32	0.130288	0.0765589
chr3	50731001	50741000	30	0.138565	0.0849942
chr3	50732001	50742000	35	0.181957	0.118507
chr3	50733001	50743000	38	0.190767	0.123976
chr3	50734001	50744000	40	0.225344	0.162324
chr3	50735001	50745000	43	0.214891	0.154319
chr3	50736001	50746000	43	0.224837	0.163911
chr3	50737001	50747000	49	0.285063	0.220581
chr3	50738001	50748000	46	0.286768	0.224545
chr3	50739001	50749000	42	0.353642	0.265701
chr3	50740001	50750000	49	0.386116	0.291141
chr3	50741001	50751000	55	0.391679	0.296659
chr3	50742001	50752000	57	0.409141	0.333808
chr3	50743001	50753000	61	0.429108	0.358527
chr3	50744001	50754000	58	0.425244	0.356552
chr3	50745001	50755000	56	0.440509	0.367968
chr3	50746001	50756000	54	0.44238	0.372006
chr3	50747001	50757000	50	0.432334	0.35628
chr3	50748001	50758000	52	0.447555	0.352915
chr3	50749001	50759000	59	0.455946	0.364531
chr3	50750001	50760000	51	0.45368	0.35918
chr3	50751001	50761000	44	0.463487	0.368963
chr3	50752001	50762000	39	0.374399	0.301137
chr3	50753001	50763000	31	0.329048	0.270008
chr3	50754001	50764000	32	0.307238	0.258673
chr3	50755001	50765000	32	0.304626	0.256154
chr3	50756001	50766000	35	0.286823	0.25256
chr3	50757001	50767000	31	0.244259	0.211675
chr3	50758001	50768000	31	0.228453	0.208681
chr3	50759001	50769000	25	0.113009	0.107849
chr3	50760001	50770000	29	0.108105	0.102653
chr3	50761001	50771000	29	0.108105	0.102653
chr3	50762001	50772000	25	0.145173	0.127114
chr3	50763001	50773000	28	0.148076	0.13619
chr3	50764001	50774000	27	0.144114	0.130977
chr3	50765001	50775000	30	0.161766	0.13874
chr3	50766001	50776000	29	0.162163	0.137588
chr3	50767001	50777000	28	0.157369	0.136998
chr3	50768001	50778000	27	0.178345	0.146451
chr3	50769001	50779000	22	0.172327	0.137924
chr3	50770001	50780000	22	0.195059	0.148687
chr3	50771001	50781000	27	0.225649	0.155259
chr3	50772001	50782000	32	0.216389	0.131476
chr3	50773001	50783000	30	0.252723	0.137899
chr3	50774001	50784000	32	0.252594	0.123628
chr3	50775001	50785000	28	0.252922	0.119354
chr3	50776001	50786000	27	0.24338	0.105031
chr3	50777001	50787000	32	0.240993	0.0842139
chr3	50778001	50788000	35	0.182709	0.0598226
chr3	50779001	50789000	37	0.200786	0.070634
chr3	50780001	50790000	38	0.23591	0.106932
chr3	50781001	50791000	37	0.192626	0.0919801
chr3	50782001	50792000	33	0.1968	0.102661
chr3	50783001	50793000	33	0.162458	0.0942497
chr3	50784001	50794000	29	0.170254	0.105596
chr3	50785001	50795000	31	0.202862	0.116191
chr3	50786001	50796000	30	0.213963	0.119502
chr3	50787001	50797000	26	0.234696	0.158678
chr3	50788001	50798000	24	0.392233	0.264046
chr3	50789001	50799000	26	0.389205	0.278062
chr3	50790001	50800000	22	0.386592	0.247085
chr3	50791001	50801000	20	0.378304	0.268403
chr3	50792001	50802000	21	0.357035	0.267392
chr3	50793001	50803000	21	0.348139	0.266119
chr3	50794001	50804000	26	0.327719	0.25646
chr3	50795001	50805000	25	0.301356	0.242813
chr3	50796001	50806000	31	0.260843	0.189765
chr3	50797001	50807000	31	0.248868	0.178666
chr3	50798001	50808000	33	0.164137	0.114439
chr3	50799001	50809000	37	0.191585	0.114648
chr3	50800001	50810000	38	0.221318	0.131972
chr3	50801001	50811000	41	0.263605	0.161917
chr3	50802001	50812000	41	0.290339	0.183244
chr3	50803001	50813000	42	0.302934	0.185064
chr3	50804001	50814000	40	0.320144	0.183085
chr3	50805001	50815000	52	0.361894	0.239066
chr3	50806001	50816000	52	0.409919	0.298225
chr3	50807001	50817000	54	0.412824	0.303476
chr3	50808001	50818000	52	0.421805	0.316451
chr3	50809001	50819000	47	0.430231	0.34038
chr3	50810001	50820000	59	0.434325	0.353771
chr3	50811001	50821000	58	0.42576	0.346366
chr3	50812001	50822000	64	0.426759	0.342583
chr3	50813001	50823000	71	0.426419	0.351869
chr3	50814001	50824000	74	0.421925	0.358416
chr3	50815001	50825000	69	0.418855	0.342891
chr3	50816001	50826000	66	0.397419	0.323487
chr3	50817001	50827000	64	0.392552	0.323136
chr3	50818001	50828000	62	0.389838	0.327196
chr3	50819001	50829000	61	0.382933	0.313366
chr3	50820001	50830000	49	0.353185	0.270638
chr3	50821001	50831000	46	0.360945	0.274041
chr3	50822001	50832000	37	0.342714	0.258799
chr3	50823001	50833000	29	0.301744	0.203507
chr3	50824001	50834000	26	0.246986	0.157975
chr3	50825001	50835000	25	0.131398	0.0950449
chr3	50826001	50836000	21	0.116693	0.0847726
chr3	50827001	50837000	19	0.10888	0.0771526
chr3	50828001	50838000	22	0.114629	0.0832695
chr3	50829001	50839000	24	0.138113	0.100605
chr3	50830001	50840000	24	0.136188	0.108487
chr3	50831001	50841000	27	0.119478	0.0993233
chr3	50832001	50842000	30	0.127716	0.106755
chr3	50833001	50843000	28	0.129477	0.117444
chr3	50834001	50844000	25	0.1336	0.116501
chr3	50835001	50845000	20	0.141635	0.130991
chr3	50836001	50846000	27	0.131707	0.115612
chr3	50837001	50847000	36	0.199375	0.166057
chr3	50838001	50848000	42	0.193209	0.166714
chr3	50839001	50849000	48	0.178968	0.162584
chr3	50840001	50850000	64	0.184025	0.170938
chr3	50841001	50851000	68	0.184359	0.167884
chr3	50842001	50852000	71	0.187509	0.174501
chr3	50843001	50853000	78	0.181001	0.170395
chr3	50844001	50854000	85	0.170482	0.158109
chr3	50845001	50855000	88	0.166895	0.150534
chr3	50846001	50856000	84	0.176054	0.159842
chr3	50847001	50857000	79	0.134266	0.136648
chr3	50848001	50858000	71	0.132378	0.13151
chr3	50849001	50859000	62	0.13406	0.12669
chr3	50850001	50860000	47	0.114002	0.104999
chr3	50851001	50861000	40	0.111798	0.102954
chr3	50852001	50862000	41	0.09697	0.0828624
chr3	50853001	50863000	40	0.0922104	0.0734949
chr3	50854001	50864000	39	0.0986839	0.0780794
chr3	50855001	50865000	41	0.0978745	0.08204
chr3	50856001	50866000	42	0.0874661	0.0713657
chr3	50857001	50867000	41	0.0976894	0.0878838
chr3	50858001	50868000	44	0.11713	0.101918
chr3	50859001	50869000	44	0.140792	0.116587
chr3	50860001	50870000	45	0.136016	0.111328
chr3	50861001	50871000	46	0.132714	0.107839
chr3	50862001	50872000	43	0.222953	0.149178
chr3	50863001	50873000	39	0.242472	0.160075
chr3	50864001	50874000	40	0.258631	0.180167
chr3	50865001	50875000	39	0.287761	0.201611
chr3	50866001	50876000	40	0.268573	0.187284
chr3	50867001	50877000	43	0.237047	0.166728
chr3	50868001	50878000	41	0.220579	0.156634
chr3	50869001	50879000	45	0.1801	0.130462
chr3	50870001	50880000	45	0.195169	0.14071
chr3	50871001	50881000	45	0.218697	0.164503
chr3	50872001	50882000	44	0.178404	0.156473
chr3	50873001	50883000	43	0.176152	0.15287
chr3	50874001	50884000	37	0.169384	0.145443
chr3	50875001	50885000	32	0.162385	0.142627
chr3	50876001	50886000	29	0.181846	0.157933
chr3	50877001	50887000	24	0.203634	0.170698
chr3	50878001	50888000	24	0.249224	0.207412
chr3	50879001	50889000	22	0.306779	0.23988
chr3	50880001	50890000	20	0.302565	0.23717
chr3	50881001	50891000	18	0.265384	0.20037
chr3	50882001	50892000	18	0.205055	0.137766
chr3	50883001	50893000	19	0.242791	0.173221
chr3	50884001	50894000	21	0.241666	0.179097
chr3	50885001	50895000	24	0.221137	0.158629
chr3	50886001	50896000	25	0.222211	0.169897
chr3	50887001	50897000	29	0.206864	0.154663
chr3	50888001	50898000	28	0.183719	0.134635
chr3	50889001	50899000	25	0.175246	0.128986
chr3	50890001	50900000	26	0.212099	0.16595
chr3	50891001	50901000	37	0.242479	0.196087
chr3	50892001	50902000	37	0.24499	0.200508
chr3	50893001	50903000	42	0.245463	0.201787
chr3	50894001	50904000	49	0.226324	0.188503
chr3	50895001	50905000	46	0.233196	0.196435
chr3	50896001	50906000	46	0.228279	0.192098
chr3	50897001	50907000	42	0.236898	0.20665
chr3	50898001	50908000	41	0.23368	0.205322
chr3	50899001	50909000	44	0.230533	0.203987
chr3	50900001	50910000	42	0.219824	0.190874
chr3	50901001	50911000	33	0.188222	0.161504
chr3	50902001	50912000	34	0.1702	0.143944
chr3	50903001	50913000	35	0.169138	0.143365
chr3	50904001	50914000	30	0.197194	0.165865
chr3	50905001	50915000	32	0.209238	0.181856
chr3	50906001	50916000	30	0.218522	0.187369
chr3	50907001	50917000	37	0.199896	0.178024
chr3	50908001	50918000	38	0.19397	0.170384
chr3	50909001	50919000	38	0.192618	0.165655
chr3	50910001	50920000	47	0.171748	0.148903
chr3	50911001	50921000	47	0.18866	0.158698
chr3	50912001	50922000	46	0.19776	0.165717
chr3	50913001	50923000	42	0.171698	0.143937
chr3	50914001	50924000	39	0.155872	0.13418
chr3	50915001	50925000	39	0.146247	0.127556
chr3	50916001	50926000	41	0.150601	0.134899
chr3	50917001	50927000	39	0.189234	0.152526
chr3	50918001	50928000	40	0.192955	0.160812
chr3	50919001	50929000	41	0.219607	0.180874
chr3	50920001	50930000	34	0.239772	0.199635
chr3	50921001	50931000	33	0.228158	0.194969
chr3	50922001	50932000	33	0.223801	0.19319
chr3	50923001	50933000	29	0.237938	0.206932
chr3	50924001	50934000	27	0.240184	0.207345
chr3	50925001	50935000	24	0.245921	0.209996
chr3	50926001	50936000	23	0.237464	0.194399
chr3	50927001	50937000	19	0.198462	0.158257
chr3	50928001	50938000	17	0.215402	0.145425
chr3	50929001	50939000	24	0.211967	0.156281
chr3	50930001	50940000	21	0.227191	0.160208
chr3	50931001	50941000	21	0.217761	0.14147
chr3	50932001	50942000	19	0.23114	0.132686
chr3	50933001	50943000	19	0.23114	0.132686
chr3	50934001	50944000	21	0.215821	0.119424
chr3	50935001	50945000	21	0.215821	0.119424
chr3	50936001	50946000	19	0.239854	0.132538
chr3	50937001	50947000	19	0.235631	0.125247
chr3	50938001	50948000	19	0.219755	0.131789
chr3	50939001	50949000	9	0.00466977	-0.0169122
chr3	50940001	50950000	9	0.00466977	-0.0169122
chr3	50941001	50951000	9	0.00403108	-0.01735
chr3	50942001	50952000	9	0.015136	-0.000626326
chr3	50943001	50953000	11	0.00758124	-0.00594858
chr3	50944001	50954000	11	0.0890505	0.0421269
chr3	50945001	50955000	15	0.0749838	0.0420066
chr3	50946001	50956000	16	0.0834786	0.0546529
chr3	50947001	50957000	18	0.0784719	0.0581302
chr3	50948001	50958000	21	0.0586143	0.0449349
chr3	50949001	50959000	23	0.056354	0.0422833
chr3	50950001	50960000	24	0.0523919	0.0383311
chr3	50951001	50961000	25	0.0654006	0.0462667
chr3	50952001	50962000	24	0.0638422	0.0433111
chr3	50953001	50963000	23	0.065404	0.0474223
chr3	50954001	50964000	22	0.0275469	0.0237473
chr3	50955001	50965000	22	0.0350689	0.0246472
chr3	50956001	50966000	23	0.0315813	0.0182729
chr3	50957001	50967000	21	0.0332977	0.0168869
chr3	50958001	50968000	18	0.0464236	0.0241344
chr3	50959001	50969000	19	0.0657053	0.0419625
chr3	50960001	50970000	19	0.0668155	0.0432724
chr3	50961001	50971000	22	0.0670572	0.0500872
chr3	50962001	50972000	24	0.0714903	0.0611596
chr3	50963001	50973000	25	0.0685797	0.0552888
chr3	50964001	50974000	27	0.0663168	0.0526516
chr3	50965001	50975000	25	0.0638682	0.0509786
chr3	50966001	50976000	26	0.0561659	0.0423918
chr3	50967001	50977000	24	0.0600565	0.046219
chr3	50968001	50978000	25	0.0798175	0.0611001
chr3	50969001	50979000	25	0.0761094	0.0704474
chr3	50970001	50980000	30	0.0871993	0.0785492
chr3	50971001	50981000	28	0.0758127	0.0695762
chr3	50972001	50982000	30	0.0683275	0.0574877
chr3	50973001	50983000	31	0.0685675	0.0607801
chr3	50974001	50984000	32	0.065602	0.0629913
chr3	50975001	50985000	34	0.0720379	0.0724844
chr3	50976001	50986000	34	0.0743542	0.0750102
chr3	50977001	50987000	37	0.0859018	0.0801501
chr3	50978001	50988000	34	0.0754952	0.0738984
chr3	50979001	50989000	31	0.075625	0.0651978
chr3	50980001	50990000	27	0.0800961	0.0672424
chr3	50981001	50991000	27	0.129576	0.0987126
chr3	50982001	50992000	23	0.138243	0.109688
chr3	50983001	50993000	20	0.150589	0.122872
chr3	50984001	50994000	16	0.18714	0.146194
chr3	50985001	50995000	17	0.192375	0.154563
chr3	50986001	50996000	17	0.188622	0.167493
chr3	50987001	50997000	17	0.17196	0.153264
chr3	50988001	50998000	18	0.164879	0.142104
chr3	50989001	50999000	19	0.152835	0.132783
chr3	50990001	51000000	21	0.148724	0.112018
chr3	50991001	51001000	22	0.106546	0.0797813
chr3	50992001	51002000	25	0.10024	0.0746535
chr3	50993001	51003000	26	0.102248	0.0788929
chr3	50994001	51004000	28	0.116313	0.089592
chr3	50995001	51005000	23	0.10211	0.0753039
chr3	50996001	51006000	24	0.127126	0.0932483
chr3	50997001	51007000	24	0.121548	0.0887451
chr3	50998001	51008000	26	0.112159	0.0846612
chr3	50999001	51009000	29	0.0919937	0.0705614
chr3	51000001	51010000	34	0.0811468	0.0710794
chr3	51001001	51011000	32	0.0716926	0.0641985
chr3	51002001	51012000	32	0.0707959	0.0648681
chr3	51003001	51013000	39	0.104211	0.0833165
chr3	51004001	51014000	48	0.0867804	0.0656163
chr3	51005001	51015000	54	0.10134	0.0694522
chr3	51006001	51016000	56	0.157711	0.0994946
chr3	51007001	51017000	55	0.180821	0.11303
chr3	51008001	51018000	58	0.180449	0.111135
chr3	51009001	51019000	60	0.195524	0.118088
chr3	51010001	51020000	57	0.234366	0.138905
chr3	51011001	51021000	61	0.22362	0.129979
chr3	51012001	51022000	64	0.238355	0.140504
chr3	51013001	51023000	60	0.224987	0.12845
chr3	51014001	51024000	57	0.228919	0.135139
chr3	51015001	51025000	61	0.18923	0.112322
chr3	51016001	51026000	60	0.136119	0.0803292
chr3	51017001	51027000	61	0.116279	0.0647842
chr3	51018001	51028000	58	0.143063	0.0817707
chr3	51019001	51029000	52	0.14412	0.0812943
chr3	51020001	51030000	48	0.112639	0.0652397
chr3	51021001	51031000	47	0.118127	0.0674874
chr3	51022001	51032000	51	0.066792	0.0348526
chr3	51023001	51033000	53	0.0592167	0.0307577
chr3	51024001	51034000	47	0.0593231	0.0262069
chr3	51025001	51035000	42	0.0659399	0.0332055
chr3	51026001	51036000	41	0.0415994	0.0198137
chr3	51027001	51037000	44	0.0378462	0.0210716
chr3	51028001	51038000	51	-0.00847526	-0.00678588
chr3	51029001	51039000	55	-0.00710369	-0.00548546
chr3	51030001	51040000	57	0.000337838	0.000821859
chr3	51031001	51041000	55	0.0105538	0.0115975
chr3	51032001	51042000	46	0.0239143	0.0255668
chr3	51033001	51043000	46	0.0386107	0.038693
chr3	51034001	51044000	48	0.0614008	0.0531319
chr3	51035001	51045000	45	0.0706903	0.0587186
chr3	51036001	51046000	50	0.0654833	0.0541635
chr3	51037001	51047000	68	0.0713046	0.0609413
chr3	51038001	51048000	74	0.0676679	0.0608999
chr3	51039001	51049000	85	0.0616206	0.0549798
chr3	51040001	51050000	89	0.0557026	0.0482775
chr3	51041001	51051000	95	0.0496587	0.0411542
chr3	51042001	51052000	104	0.0551785	0.0462842
chr3	51043001	51053000	104	0.0551894	0.0458155
chr3	51044001	51054000	126	0.0836247	0.074591
chr3	51045001	51055000	136	0.0955275	0.0864788
chr3	51046001	51056000	139	0.103012	0.0936966
chr3	51047001	51057000	122	0.11595	0.104911
chr3	51048001	51058000	117	0.138766	0.12241
chr3	51049001	51059000	103	0.176068	0.149552
chr3	51050001	51060000	102	0.223455	0.178124
chr3	51051001	51061000	100	0.293713	0.224142
chr3	51052001	51062000	94	0.333494	0.246752
chr3	51053001	51063000	98	0.394566	0.287598
chr3	51054001	51064000	80	0.480786	0.348149
chr3	51055001	51065000	69	0.517586	0.379328
chr3	51056001	51066000	62	0.534587	0.408302
chr3	51057001	51067000	56	0.554107	0.43532
chr3	51058001	51068000	49	0.582152	0.460626
chr3	51059001	51069000	51	0.563522	0.412606
chr3	51060001	51070000	47	0.544742	0.385199
chr3	51061001	51071000	45	0.493813	0.30153
chr3	51062001	51072000	44	0.462861	0.278742
chr3	51063001	51073000	36	0.359235	0.199129
chr3	51064001	51074000	31	0.169337	0.0776233
chr3	51065001	51075000	31	0.125382	0.0593152
chr3	51066001	51076000	31	0.124313	0.0540946
chr3	51067001	51077000	31	0.120852	0.0548244
chr3	51068001	51078000	29	0.158662	0.0862554
chr3	51069001	51079000	29	0.17264	0.106342
chr3	51070001	51080000	29	0.17335	0.106818
chr3	51071001	51081000	28	0.223772	0.153143
chr3	51072001	51082000	25	0.210742	0.142717
chr3	51073001	51083000	29	0.193642	0.13542
chr3	51074001	51084000	28	0.187682	0.141046
chr3	51075001	51085000	31	0.197924	0.150193
chr3	51076001	51086000	28	0.221988	0.17748
chr3	51077001	51087000	28	0.210475	0.167604
chr3	51078001	51088000	28	0.193882	0.153843
chr3	51079001	51089000	27	0.214912	0.179824
chr3	51080001	51090000	25	0.219515	0.194635
chr3	51081001	51091000	28	0.201483	0.188371
chr3	51082001	51092000	33	0.223925	0.209268
chr3	51083001	51093000	32	0.252618	0.245979
chr3	51084001	51094000	34	0.255514	0.245481
chr3	51085001	51095000	30	0.257344	0.250611
chr3	51086001	51096000	28	0.253876	0.247437
chr3	51087001	51097000	32	0.279309	0.264943
chr3	51088001	51098000	37	0.327981	0.303742
chr3	51089001	51099000	39	0.319347	0.290836
chr3	51090001	51100000	40	0.313861	0.285446
chr3	51091001	51101000	36	0.312802	0.283905
chr3	51092001	51102000	34	0.288718	0.258095
chr3	51093001	51103000	34	0.257631	0.20834
chr3	51094001	51104000	32	0.251043	0.198353
chr3	51095001	51105000	33	0.249747	0.19241
chr3	51096001	51106000	35	0.244193	0.18709
chr3	51097001	51107000	31	0.22567	0.167971
chr3	51098001	51108000	26	0.126894	0.0982472
chr3	51099001	51109000	22	0.0894749	0.0699327
chr3	51100001	51110000	26	0.0778504	0.0616275
chr3	51101001	51111000	25	0.0753214	0.0610548
chr3	51102001	51112000	25	0.0779933	0.0650924
chr3	51103001	51113000	22	0.0886713	0.0771279
chr3	51104001	51114000	23	0.0965252	0.0847939
chr3	51105001	51115000	24	0.111925	0.100598
chr3	51106001	51116000	23	0.10733	0.0969864
chr3	51107001	51117000	22	0.102498	0.0929208
chr3	51108001	51118000	22	0.086575	0.079818
chr3	51109001	51119000	22	0.0881732	0.078912
chr3	51110001	51120000	16	0.107132	0.0922463
chr3	51111001	51121000	14	0.104583	0.0874129
chr3	51112001	51122000	12	0.105897	0.0749569
chr3	51113001	51123000	11	0.135661	0.100826
chr3	51114001	51124000	8	0.152763	0.10382
chr3	51115001	51125000	6	0.0803123	0.0607048
chr3	51116001	51126000	6	0.0862454	0.0708271
chr3	51117001	51127000	7	0.142154	0.11965
chr3	51118001	51128000	6	0.183845	0.133094
chr3	51119001	51129000	5	0.207408	0.156723
chr3	51120001	51130000	5	0.207408	0.156723
chr3	51121001	51131000	8	0.289139	0.226811
chr3	51122001	51132000	11	0.297577	0.242835
chr3	51123001	51133000	13	0.310038	0.260962
chr3	51124001	51134000	16	0.264457	0.209626
chr3	51125001	51135000	18	0.275217	0.223679
chr3	51126001	51136000	19	0.277273	0.22509
chr3	51127001	51137000	21	0.276732	0.21514
chr3	51128001	51138000	22	0.280635	0.216872
chr3	51129001	51139000	25	0.285942	0.224685
chr3	51130001	51140000	27	0.290725	0.232938
chr3	51131001	51141000	25	0.274139	0.209429
chr3	51132001	51142000	24	0.282207	0.22217
chr3	51133001	51143000	23	0.256644	0.189781
chr3	51134001	51144000	21	0.29918	0.235648
chr3	51135001	51145000	20	0.293462	0.22817
chr3	51136001	51146000	19	0.301127	0.232156
chr3	51137001	51147000	20	0.262571	0.192538
chr3	51138001	51148000	29	0.196679	0.136855
chr3	51139001	51149000	26	0.174932	0.120109
chr3	51140001	51150000	35	0.143131	0.111037
chr3	51141001	51151000	38	0.144368	0.116348
chr3	51142001	51152000	41	0.125531	0.106494
chr3	51143001	51153000	48	0.132201	0.116817
chr3	51144001	51154000	51	0.118655	0.10769
chr3	51145001	51155000	54	0.111252	0.101172
chr3	51146001	51156000	58	0.105976	0.0965309
chr3	51147001	51157000	67	0.112633	0.103789
chr3	51148001	51158000	61	0.114117	0.109991
chr3	51149001	51159000	62	0.113961	0.109916
chr3	51150001	51160000	57	0.11092	0.109636
chr3	51151001	51161000	65	0.102439	0.101168
chr3	51152001	51162000	63	0.0998482	0.100616
chr3	51153001	51163000	57	0.0877725	0.0879307
chr3	51154001	51164000	56	0.0839144	0.0843886
chr3	51155001	51165000	58	0.0858749	0.0861051
chr3	51156001	51166000	59	0.106744	0.1049
chr3	51157001	51167000	48	0.0976511	0.0973168
chr3	51158001	51168000	47	0.0925565	0.0942616
chr3	51159001	51169000	55	0.0781968	0.0820106
chr3	51160001	51170000	53	0.0753699	0.0807804
chr3	51161001	51171000	47	0.0626405	0.0707839
chr3	51162001	51172000	48	0.0627168	0.0678295
chr3	51163001	51173000	46	0.0659646	0.0715498
chr3	51164001	51174000	45	0.095715	0.0868822
chr3	51165001	51175000	39	0.0968454	0.0867509
chr3	51166001	51176000	33	0.0617654	0.0569403
chr3	51167001	51177000	31	0.0671145	0.062847
chr3	51168001	51178000	27	0.0828391	0.0746918
chr3	51169001	51179000	18	0.122417	0.101727
chr3	51170001	51180000	14	0.116381	0.0850133
chr3	51171001	51181000	8	0.248342	0.163227
chr3	51172001	51182000	4	0.362632	0.174401
chr3	51173001	51183000	3	0.560328	0.23559
chr3	51174001	51184000	1	-0.0555037	-0.0555037
chr3	51175001	51185000	5	0.130719	0.0818543
chr3	51176001	51186000	6	0.107379	0.0565176
chr3	51177001	51187000	8	0.0847342	0.0437104
chr3	51178001	51188000	8	0.0847342	0.0437104
chr3	51179001	51189000	8	0.0847342	0.0437104
chr3	51180001	51190000	11	0.233617	0.118096
chr3	51181001	51191000	21	0.223408	0.127628
chr3	51182001	51192000	39	0.171733	0.105557
chr3	51183001	51193000	54	0.158284	0.109031
chr3	51184001	51194000	54	0.158284	0.109031
chr3	51185001	51195000	50	0.158242	0.108458
chr3	51186001	51196000	49	0.160213	0.112104
chr3	51187001	51197000	47	0.163263	0.116649
chr3	51188001	51198000	48	0.192507	0.131056
chr3	51189001	51199000	49	0.19016	0.130125
chr3	51190001	51200000	48	0.168607	0.117845
chr3	51191001	51201000	39	0.155125	0.110978
chr3	51192001	51202000	27	0.154423	0.124473
chr3	51193001	51203000	17	0.19267	0.149257
chr3	51194001	51204000	20	0.17903	0.126931
chr3	51195001	51205000	21	0.174518	0.120981
chr3	51196001	51206000	24	0.153322	0.106523
chr3	51197001	51207000	25	0.147285	0.101968
chr3	51198001	51208000	30	0.0917547	0.067317
chr3	51199001	51209000	31	0.0887371	0.067756
chr3	51200001	51210000	32	0.109603	0.0801282
chr3	51201001	51211000	34	0.111517	0.078245
chr3	51202001	51212000	27	0.124965	0.0832089
chr3	51203001	51213000	27	0.102787	0.074813
chr3	51204001	51214000	25	0.113084	0.087395
chr3	51205001	51215000	24	0.116241	0.0909538
chr3	51206001	51216000	22	0.129778	0.0969195
chr3	51207001	51217000	21	0.138065	0.101885
chr3	51208001	51218000	16	0.147589	0.117555
chr3	51209001	51219000	19	0.148216	0.0845172
chr3	51210001	51220000	16	0.110327	0.0570214
chr3	51211001	51221000	15	0.102775	0.0533949
chr3	51212001	51222000	18	0.0965705	0.055168
chr3	51213001	51223000	13	0.0511259	0.0209352
chr3	51214001	51224000	12	0.0219995	0.00883211
chr3	51215001	51225000	12	0.0219995	0.00883211
chr3	51216001	51226000	18	0.223075	0.106843
chr3	51217001	51227000	24	0.292241	0.178212
chr3	51218001	51228000	27	0.313606	0.201827
chr3	51219001	51229000	23	0.328955	0.259095
chr3	51220001	51230000	24	0.332808	0.265016
chr3	51221001	51231000	29	0.358175	0.300533
chr3	51222001	51232000	32	0.368999	0.323148
chr3	51223001	51233000	36	0.39367	0.345828
chr3	51224001	51234000	41	0.410939	0.355839
chr3	51225001	51235000	48	0.43927	0.377644
chr3	51226001	51236000	44	0.457168	0.393326
chr3	51227001	51237000	40	0.475174	0.402903
chr3	51228001	51238000	37	0.478123	0.409669
chr3	51229001	51239000	36	0.480423	0.409904
chr3	51230001	51240000	36	0.479859	0.409453
chr3	51231001	51241000	29	0.500933	0.425784
chr3	51232001	51242000	23	0.528573	0.457841
chr3	51233001	51243000	20	0.52556	0.447076
chr3	51234001	51244000	15	0.521067	0.453462
chr3	51235001	51245000	9	0.452496	0.401306
chr3	51236001	51246000	7	0.430123	0.420131
chr3	51237001	51247000	5	0.358043	0.355442
chr3	51238001	51248000	4	0.387172	0.385894
chr3	51239001	51249000	4	0.387172	0.385894
chr3	51240001	51250000	5	0.402379	0.399969
chr3	51241001	51251000	5	0.402379	0.399969
chr3	51242001	51252000	7	0.389797	0.388016
chr3	51243001	51253000	8	0.338846	0.334907
chr3	51244001	51254000	9	0.334177	0.330622
chr3	51245001	51255000	11	0.30723	0.296459
chr3	51246001	51256000	10	0.30875	0.296997
chr3	51247001	51257000	10	0.30875	0.296997
chr3	51248001	51258000	11	0.302226	0.291261
chr3	51249001	51259000	11	0.302226	0.291261
chr3	51250001	51260000	10	0.282361	0.273161
chr3	51251001	51261000	12	0.289157	0.281271
chr3	51252001	51262000	11	0.293261	0.282933
chr3	51253001	51263000	11	0.305552	0.278837
chr3	51254001	51264000	11	0.295393	0.251608
chr3	51255001	51265000	8	0.319293	0.266867
chr3	51256001	51266000	9	0.306077	0.255086
chr3	51257001	51267000	10	0.297349	0.226197
chr3	51258001	51268000	10	0.296203	0.199427
chr3	51259001	51269000	11	0.287128	0.178223
chr3	51260001	51270000	12	0.247771	0.136955
chr3	51261001	51271000	17	0.181119	0.0892674
chr3	51262001	51272000	24	0.104287	0.0404327
chr3	51263001	51273000	26	0.0554153	0.0227488
chr3	51264001	51274000	32	0.0438233	0.0111874
chr3	51265001	51275000	33	0.0421407	0.00982395
chr3	51266001	51276000	33	0.0318714	0.00392552
chr3	51267001	51277000	33	0.0318714	0.00392552
chr3	51268001	51278000	32	0.0333997	0.00510468
chr3	51269001	51279000	31	0.0350008	0.00635992
chr3	51270001	51280000	31	0.0531603	0.0141766
chr3	51271001	51281000	25	0.0397479	-0.00278571
chr3	51272001	51282000	18	0.112807	0.0320445
chr3	51273001	51283000	14	0.124427	0.036956
chr3	51274001	51284000	10	0.271096	0.212483
chr3	51275001	51285000	13	0.343788	0.278039
chr3	51276001	51286000	13	0.379491	0.327505
chr3	51277001	51287000	13	0.360389	0.334983
chr3	51278001	51288000	17	0.391889	0.366413
chr3	51279001	51289000	18	0.37195	0.34958
chr3	51280001	51290000	17	0.415459	0.388671
chr3	51281001	51291000	16	0.434506	0.412424
chr3	51282001	51292000	15	0.426341	0.403082
chr3	51283001	51293000	18	0.397823	0.379181
chr3	51284001	51294000	16	0.368938	0.343809
chr3	51285001	51295000	13	0.360334	0.34869
chr3	51286001	51296000	18	0.421553	0.392792
chr3	51287001	51297000	18	0.472662	0.439652
chr3	51288001	51298000	18	0.524562	0.481461
chr3	51289001	51299000	20	0.556172	0.511384
chr3	51290001	51300000	21	0.560263	0.513248
chr3	51291001	51301000	21	0.560263	0.513248
chr3	51292001	51302000	21	0.560263	0.513248
chr3	51293001	51303000	20	0.617117	0.576309
chr3	51294001	51304000	20	0.632146	0.59172
chr3	51295001	51305000	21	0.62712	0.557987
chr3	51296001	51306000	15	0.658035	0.571413
chr3	51297001	51307000	14	0.635551	0.547451
chr3	51298001	51308000	10	0.609142	0.50375
chr3	51299001	51309000	8	0.534356	0.422726
chr3	51300001	51310000	10	0.279158	0.209804
chr3	51301001	51311000	11	0.251302	0.188516
chr3	51302001	51312000	12	0.227418	0.17023
chr3	51303001	51313000	13	0.0971742	0.0797462
chr3	51304001	51314000	12	0.0776136	0.0568332
chr3	51305001	51315000	12	0.111662	0.0721784
chr3	51306001	51316000	14	0.113101	0.0786511
chr3	51307001	51317000	14	0.113101	0.0786511
chr3	51308001	51318000	16	0.108085	0.0786387
chr3	51309001	51319000	20	0.110716	0.0854993
chr3	51310001	51320000	23	0.122206	0.0876923
chr3	51311001	51321000	28	0.155931	0.105628
chr3	51312001	51322000	29	0.16038	0.108161
chr3	51313001	51323000	26	0.141052	0.100605
chr3	51314001	51324000	28	0.163524	0.118017
chr3	51315001	51325000	27	0.145379	0.10138
chr3	51316001	51326000	28	0.139543	0.0990004
chr3	51317001	51327000	32	0.139292	0.101271
chr3	51318001	51328000	34	0.123368	0.0865836
chr3	51319001	51329000	33	0.11134	0.0752108
chr3	51320001	51330000	31	0.116054	0.0811926
chr3	51321001	51331000	32	0.0669684	0.0470254
chr3	51322001	51332000	35	0.0547027	0.0377856
chr3	51323001	51333000	38	0.0471886	0.0323791
chr3	51324001	51334000	37	0.0196504	0.0139402
chr3	51325001	51335000	41	0.0140649	0.0101102
chr3	51326001	51336000	41	0.00992967	0.0047307
chr3	51327001	51337000	37	-0.00399193	-0.00742403
chr3	51328001	51338000	33	-0.000721136	-0.00409018
chr3	51329001	51339000	29	0.00112206	-0.00323946
chr3	51330001	51340000	24	-0.0141139	-0.0129969
chr3	51331001	51341000	20	0.00430315	0.0149986
chr3	51332001	51342000	15	0.00784084	0.0222747
chr3	51333001	51343000	14	0.0380521	0.053091
chr3	51334001	51344000	19	0.117429	0.129244
chr3	51335001	51345000	20	0.242513	0.206559
chr3	51336001	51346000	27	0.312569	0.244185
chr3	51337001	51347000	31	0.388702	0.281385
chr3	51338001	51348000	32	0.392363	0.287226
chr3	51339001	51349000	32	0.392363	0.287226
chr3	51340001	51350000	32	0.392363	0.287226
chr3	51341001	51351000	29	0.40456	0.299144
chr3	51342001	51352000	29	0.40456	0.299144
chr3	51343001	51353000	27	0.413939	0.30956
chr3	51344001	51354000	21	0.446707	0.317697
chr3	51345001	51355000	17	0.513934	0.363188
chr3	51346001	51356000	11	0.562203	0.397141
chr3	51347001	51357000	7	0.464586	0.319801
chr3	51348001	51358000	6	0.463641	0.295053
chr3	51349001	51359000	9	0.409115	0.287125
chr3	51350001	51360000	12	0.378673	0.28316
chr3	51351001	51361000	15	0.377493	0.288515
chr3	51352001	51362000	15	0.377493	0.288515
chr3	51353001	51363000	15	0.377493	0.288515
chr3	51354001	51364000	16	0.362287	0.26865
chr3	51355001	51365000	17	0.426087	0.286261
chr3	51356001	51366000	13	0.47028	0.320085
chr3	51357001	51367000	15	0.448198	0.27244
chr3	51358001	51368000	18	0.405081	0.252189
chr3	51359001	51369000	18	0.393015	0.233156
chr3	51360001	51370000	19	0.482145	0.301729
chr3	51361001	51371000	16	0.495629	0.300191
chr3	51362001	51372000	24	0.516275	0.344076
chr3	51363001	51373000	26	0.519467	0.347591
chr3	51364001	51374000	32	0.466336	0.32701
chr3	51365001	51375000	38	0.394698	0.291315
chr3	51366001	51376000	40	0.388105	0.290866
chr3	51367001	51377000	43	0.407733	0.328247
chr3	51368001	51378000	42	0.41466	0.343611
chr3	51369001	51379000	44	0.409153	0.348261
chr3	51370001	51380000	46	0.388647	0.335007
chr3	51371001	51381000	52	0.370714	0.319025
chr3	51372001	51382000	50	0.328563	0.297799
chr3	51373001	51383000	51	0.317442	0.293198
chr3	51374001	51384000	45	0.326524	0.30685
chr3	51375001	51385000	42	0.332248	0.31829
chr3	51376001	51386000	43	0.33052	0.316913
chr3	51377001	51387000	47	0.288114	0.273105
chr3	51378001	51388000	47	0.284507	0.268411
chr3	51379001	51389000	45	0.281806	0.266914
chr3	51380001	51390000	43	0.247378	0.231108
chr3	51381001	51391000	38	0.256163	0.241692
chr3	51382001	51392000	32	0.25037	0.232152
chr3	51383001	51393000	31	0.247227	0.228782
chr3	51384001	51394000	32	0.247644	0.229755
chr3	51385001	51395000	26	0.236391	0.213599
chr3	51386001	51396000	24	0.232822	0.208887
chr3	51387001	51397000	20	0.235497	0.219335
chr3	51388001	51398000	20	0.254985	0.2393
chr3	51389001	51399000	19	0.279603	0.261875
chr3	51390001	51400000	29	0.341834	0.333333
chr3	51391001	51401000	31	0.350402	0.34124
chr3	51392001	51402000	40	0.380497	0.350517
chr3	51393001	51403000	44	0.374584	0.333727
chr3	51394001	51404000	48	0.363858	0.325108
chr3	51395001	51405000	50	0.364363	0.327431
chr3	51396001	51406000	54	0.350794	0.313433
chr3	51397001	51407000	54	0.356808	0.315597
chr3	51398001	51408000	59	0.329814	0.286724
chr3	51399001	51409000	60	0.326758	0.283707
chr3	51400001	51410000	50	0.298319	0.252075
chr3	51401001	51411000	52	0.27681	0.232872
chr3	51402001	51412000	46	0.225935	0.203017
chr3	51403001	51413000	42	0.218245	0.20173
chr3	51404001	51414000	37	0.212145	0.194335
chr3	51405001	51415000	41	0.201379	0.181999
chr3	51406001	51416000	41	0.195316	0.178046
chr3	51407001	51417000	42	0.217704	0.197456
chr3	51408001	51418000	39	0.244331	0.223638
chr3	51409001	51419000	36	0.232007	0.212991
chr3	51410001	51420000	34	0.237374	0.215743
chr3	51411001	51421000	32	0.243507	0.221496
chr3	51412001	51422000	35	0.270811	0.243254
chr3	51413001	51423000	38	0.260115	0.236221
chr3	51414001	51424000	43	0.242057	0.218998
chr3	51415001	51425000	40	0.255596	0.234414
chr3	51416001	51426000	38	0.264404	0.240952
chr3	51417001	51427000	36	0.232492	0.212606
chr3	51418001	51428000	33	0.216728	0.19896
chr3	51419001	51429000	37	0.213501	0.196933
chr3	51420001	51430000	37	0.216671	0.199792
chr3	51421001	51431000	39	0.228633	0.199317
chr3	51422001	51432000	35	0.201347	0.17668
chr3	51423001	51433000	31	0.212061	0.182973
chr3	51424001	51434000	27	0.238	0.20697
chr3	51425001	51435000	26	0.223832	0.19666
chr3	51426001	51436000	26	0.235342	0.208483
chr3	51427001	51437000	24	0.246221	0.218556
chr3	51428001	51438000	25	0.243206	0.216356
chr3	51429001	51439000	22	0.249482	0.219985
chr3	51430001	51440000	23	0.292456	0.258575
chr3	51431001	51441000	18	0.285268	0.276142
chr3	51432001	51442000	16	0.289357	0.278901
chr3	51433001	51443000	17	0.31943	0.307023
chr3	51434001	51444000	15	0.328524	0.314084
chr3	51435001	51445000	13	0.339632	0.322205
chr3	51436001	51446000	11	0.381221	0.357453
chr3	51437001	51447000	9	0.414234	0.390207
chr3	51438001	51448000	7	0.469101	0.454966
chr3	51439001	51449000	7	0.505526	0.505526
chr3	51440001	51450000	4	0.505526	0.505526
chr3	51441001	51451000	5	0.496544	0.49658
chr3	51442001	51452000	5	0.496544	0.49658
chr3	51443001	51453000	3	0.490566	0.490616
chr3	51444001	51454000	5	0.511246	0.511042
chr3	51445001	51455000	7	0.413481	0.368141
chr3	51446001	51456000	6	0.395318	0.345244
chr3	51447001	51457000	6	0.395318	0.345244
chr3	51448001	51458000	7	0.520818	0.419294
chr3	51449001	51459000	6	0.523399	0.404922
chr3	51450001	51460000	7	0.518483	0.343387
chr3	51451001	51461000	6	0.530144	0.323819
chr3	51452001	51462000	6	0.530144	0.323819
chr3	51453001	51463000	6	0.530144	0.323819
chr3	51454001	51464000	4	0.521529	0.214887
chr3	51455001	51465000	2	0.838664	0.418885
chr3	51456001	51466000	2	0.838664	0.418885
chr3	51457001	51467000	2	0.838664	0.418885
chr3	51458001	51468000	2	0.11544	0.0501297
chr3	51459001	51469000	3	0.0998775	0.0294618
chr3	51460001	51470000	2	0.108112	0.0571031
chr3	51461001	51471000	8	0.167803	0.143221
chr3	51462001	51472000	14	0.0735682	0.0627764
chr3	51463001	51473000	16	0.0839968	0.0688925
chr3	51464001	51474000	23	0.0537395	0.0427911
chr3	51465001	51475000	26	0.05508	0.0410955
chr3	51466001	51476000	28	0.0504019	0.0353481
chr3	51467001	51477000	30	0.0649327	0.0458378
chr3	51468001	51478000	32	0.0749305	0.050473
chr3	51469001	51479000	34	0.0878216	0.0610374
chr3	51470001	51480000	35	0.0934977	0.0656653
chr3	51471001	51481000	34	0.0737637	0.0476246
chr3	51472001	51482000	31	0.124914	0.0970533
chr3	51473001	51483000	32	0.134872	0.109211
chr3	51474001	51484000	26	0.170436	0.138315
chr3	51475001	51485000	24	0.199216	0.164916
chr3	51476001	51486000	23	0.224619	0.193574
chr3	51477001	51487000	22	0.222701	0.18535
chr3	51478001	51488000	22	0.212854	0.182448
chr3	51479001	51489000	19	0.213555	0.187663
chr3	51480001	51490000	18	0.212771	0.185699
chr3	51481001	51491000	13	0.261951	0.230005
chr3	51482001	51492000	12	0.22775	0.193404
chr3	51483001	51493000	10	0.216091	0.162394
chr3	51484001	51494000	12	0.217659	0.179398
chr3	51485001	51495000	12	0.179174	0.142085
chr3	51486001	51496000	12	0.149112	0.12943
chr3	51487001	51497000	14	0.154519	0.129056
chr3	51488001	51498000	13	0.176359	0.131304
chr3	51489001	51499000	15	0.176571	0.140311
chr3	51490001	51500000	18	0.126921	0.113331
chr3	51491001	51501000	31	0.121483	0.106663
chr3	51492001	51502000	39	0.18103	0.121909
chr3	51493001	51503000	43	0.238922	0.159421
chr3	51494001	51504000	47	0.231247	0.157656
chr3	51495001	51505000	47	0.234035	0.163462
chr3	51496001	51506000	51	0.229756	0.164054
chr3	51497001	51507000	50	0.228019	0.161621
chr3	51498001	51508000	48	0.228639	0.164138
chr3	51499001	51509000	48	0.22393	0.156551
chr3	51500001	51510000	47	0.239541	0.168201
chr3	51501001	51511000	39	0.273703	0.189039
chr3	51502001	51512000	32	0.256234	0.199019
chr3	51503001	51513000	31	0.17964	0.148071
chr3	51504001	51514000	27	0.155881	0.126586
chr3	51505001	51515000	29	0.147245	0.121744
chr3	51506001	51516000	27	0.114778	0.0918304
chr3	51507001	51517000	27	0.122223	0.0990855
chr3	51508001	51518000	29	0.119812	0.0973918
chr3	51509001	51519000	33	0.118634	0.101673
chr3	51510001	51520000	34	0.103948	0.0922971
chr3	51511001	51521000	34	0.0860397	0.084376
chr3	51512001	51522000	38	0.0583193	0.0652322
chr3	51513001	51523000	38	0.0583904	0.0610933
chr3	51514001	51524000	41	0.0727645	0.0755038
chr3	51515001	51525000	43	0.100602	0.0991513
chr3	51516001	51526000	45	0.119937	0.115298
chr3	51517001	51527000	47	0.135966	0.130006
chr3	51518001	51528000	46	0.13383	0.128619
chr3	51519001	51529000	42	0.146339	0.137546
chr3	51520001	51530000	41	0.162239	0.149219
chr3	51521001	51531000	42	0.151652	0.134946
chr3	51522001	51532000	39	0.2144	0.182679
chr3	51523001	51533000	35	0.237461	0.198483
chr3	51524001	51534000	33	0.243077	0.206696
chr3	51525001	51535000	29	0.221909	0.18677
chr3	51526001	51536000	25	0.213448	0.189684
chr3	51527001	51537000	27	0.171566	0.159415
chr3	51528001	51538000	31	0.186136	0.17116
chr3	51529001	51539000	32	0.216551	0.18447
chr3	51530001	51540000	38	0.211403	0.178017
chr3	51531001	51541000	36	0.254678	0.206283
chr3	51532001	51542000	34	0.241497	0.178571
chr3	51533001	51543000	36	0.239113	0.175174
chr3	51534001	51544000	35	0.240505	0.1737
chr3	51535001	51545000	37	0.236684	0.168409
chr3	51536001	51546000	37	0.23602	0.166368
chr3	51537001	51547000	36	0.245622	0.167506
chr3	51538001	51548000	33	0.2429	0.158853
chr3	51539001	51549000	31	0.20717	0.140122
chr3	51540001	51550000	25	0.225767	0.151378
chr3	51541001	51551000	29	0.202684	0.159696
chr3	51542001	51552000	34	0.172281	0.144531
chr3	51543001	51553000	38	0.184964	0.160087
chr3	51544001	51554000	36	0.189293	0.162966
chr3	51545001	51555000	33	0.194613	0.168726
chr3	51546001	51556000	33	0.199648	0.174865
chr3	51547001	51557000	30	0.215286	0.195512
chr3	51548001	51558000	32	0.222475	0.195905
chr3	51549001	51559000	37	0.233412	0.201856
chr3	51550001	51560000	39	0.198038	0.172598
chr3	51551001	51561000	33	0.183094	0.163236
chr3	51552001	51562000	26	0.187181	0.172871
chr3	51553001	51563000	22	0.25193	0.21454
chr3	51554001	51564000	28	0.293606	0.248304
chr3	51555001	51565000	32	0.313558	0.28167
chr3	51556001	51566000	36	0.292142	0.27153
chr3	51557001	51567000	35	0.284362	0.259943
chr3	51558001	51568000	31	0.291915	0.275015
chr3	51559001	51569000	28	0.331863	0.320681
chr3	51560001	51570000	24	0.38756	0.373496
chr3	51561001	51571000	24	0.440743	0.410492
chr3	51562001	51572000	26	0.437023	0.40121
chr3	51563001	51573000	28	0.424599	0.400732
chr3	51564001	51574000	22	0.449676	0.435582
chr3	51565001	51575000	20	0.430643	0.391731
chr3	51566001	51576000	17	0.518353	0.409372
chr3	51567001	51577000	19	0.565399	0.444623
chr3	51568001	51578000	21	0.492206	0.405095
chr3	51569001	51579000	21	0.363138	0.312682
chr3	51570001	51580000	26	0.282668	0.262507
chr3	51571001	51581000	25	0.23497	0.228124
chr3	51572001	51582000	25	0.203623	0.202762
chr3	51573001	51583000	22	0.109059	0.117927
chr3	51574001	51584000	21	0.0722415	0.0904754
chr3	51575001	51585000	19	0.0644861	0.0835388
chr3	51576001	51586000	19	0.052616	0.0724456
chr3	51577001	51587000	19	0.0114315	0.0319616
chr3	51578001	51588000	20	0.02701	0.0583788
chr3	51579001	51589000	17	0.0438311	0.0783192
chr3	51580001	51590000	13	0.0763312	0.120307
chr3	51581001	51591000	12	0.0904217	0.135023
chr3	51582001	51592000	11	0.119864	0.152871
chr3	51583001	51593000	23	0.129997	0.115425
chr3	51584001	51594000	32	0.13234	0.121015
chr3	51585001	51595000	35	0.147264	0.131598
chr3	51586001	51596000	38	0.202473	0.162365
chr3	51587001	51597000	38	0.23227	0.177489
chr3	51588001	51598000	38	0.270826	0.199245
chr3	51589001	51599000	50	0.243918	0.183423
chr3	51590001	51600000	50	0.242305	0.179207
chr3	51591001	51601000	52	0.243675	0.183805
chr3	51592001	51602000	54	0.23204	0.177066
chr3	51593001	51603000	48	0.238411	0.191371
chr3	51594001	51604000	45	0.238518	0.201781
chr3	51595001	51605000	53	0.221376	0.191409
chr3	51596001	51606000	52	0.203954	0.182619
chr3	51597001	51607000	54	0.182778	0.165652
chr3	51598001	51608000	54	0.161039	0.157447
chr3	51599001	51609000	43	0.159824	0.161358
chr3	51600001	51610000	44	0.150873	0.153741
chr3	51601001	51611000	48	0.146534	0.148673
chr3	51602001	51612000	47	0.154031	0.158712
chr3	51603001	51613000	42	0.154712	0.162809
chr3	51604001	51614000	37	0.155489	0.158907
chr3	51605001	51615000	29	0.152399	0.152226
chr3	51606001	51616000	27	0.195353	0.179461
chr3	51607001	51617000	25	0.209725	0.190718
chr3	51608001	51618000	23	0.188898	0.163973
chr3	51609001	51619000	22	0.196582	0.169786
chr3	51610001	51620000	24	0.227666	0.179444
chr3	51611001	51621000	20	0.311522	0.234351
chr3	51612001	51622000	21	0.36478	0.275453
chr3	51613001	51623000	22	0.376104	0.270908
chr3	51614001	51624000	22	0.381957	0.276679
chr3	51615001	51625000	24	0.42591	0.333729
chr3	51616001	51626000	26	0.377716	0.295415
chr3	51617001	51627000	25	0.385215	0.280616
chr3	51618001	51628000	27	0.384587	0.257584
chr3	51619001	51629000	32	0.355145	0.249685
chr3	51620001	51630000	31	0.360134	0.264614
chr3	51621001	51631000	33	0.309264	0.216152
chr3	51622001	51632000	32	0.269477	0.186954
chr3	51623001	51633000	31	0.298552	0.221706
chr3	51624001	51634000	31	0.335698	0.239748
chr3	51625001	51635000	28	0.274367	0.188628
chr3	51626001	51636000	30	0.289299	0.210485
chr3	51627001	51637000	34	0.377342	0.275787
chr3	51628001	51638000	33	0.398199	0.31353
chr3	51629001	51639000	29	0.42503	0.319572
chr3	51630001	51640000	28	0.435615	0.33435
chr3	51631001	51641000	29	0.488358	0.401541
chr3	51632001	51642000	29	0.51488	0.436828
chr3	51633001	51643000	31	0.478556	0.395337
chr3	51634001	51644000	35	0.476992	0.415016
chr3	51635001	51645000	38	0.511361	0.465289
chr3	51636001	51646000	33	0.550983	0.500492
chr3	51637001	51647000	30	0.511474	0.481033
chr3	51638001	51648000	30	0.500283	0.46235
chr3	51639001	51649000	32	0.470976	0.440701
chr3	51640001	51650000	32	0.438876	0.412352
chr3	51641001	51651000	27	0.419594	0.393808
chr3	51642001	51652000	26	0.39638	0.368282
chr3	51643001	51653000	23	0.406141	0.3897
chr3	51644001	51654000	18	0.350601	0.325174
chr3	51645001	51655000	15	0.225029	0.166914
chr3	51646001	51656000	15	0.172905	0.129381
chr3	51647001	51657000	13	0.10116	0.0785581
chr3	51648001	51658000	11	0.0775995	0.0605496
chr3	51649001	51659000	9	0.170214	0.116712
chr3	51650001	51660000	8	0.196407	0.137867
chr3	51651001	51661000	9	0.180661	0.127436
chr3	51652001	51662000	10	0.158378	0.0986404
chr3	51653001	51663000	12	0.234744	0.155433
chr3	51654001	51664000	16	0.217983	0.141938
chr3	51655001	51665000	17	0.261517	0.170561
chr3	51656001	51666000	17	0.254573	0.157206
chr3	51657001	51667000	17	0.264576	0.159382
chr3	51658001	51668000	18	0.308122	0.188016
chr3	51659001	51669000	22	0.23878	0.13977
chr3	51660001	51670000	23	0.229934	0.128085
chr3	51661001	51671000	24	0.231888	0.133095
chr3	51662001	51672000	22	0.245009	0.141279
chr3	51663001	51673000	23	0.188685	0.0996137
chr3	51664001	51674000	23	0.190761	0.0987076
chr3	51665001	51675000	24	0.161511	0.0792214
chr3	51666001	51676000	27	0.161162	0.0765863
chr3	51667001	51677000	28	0.157644	0.071391
chr3	51668001	51678000	29	0.102167	0.0448583
chr3	51669001	51679000	26	0.0953327	0.0390169
chr3	51670001	51680000	30	0.0900667	0.0341305
chr3	51671001	51681000	30	0.0749252	0.0221485
chr3	51672001	51682000	31	0.0730408	0.0210587
chr3	51673001	51683000	32	0.101672	0.0377572
chr3	51674001	51684000	35	0.0913444	0.0347496
chr3	51675001	51685000	37	0.126991	0.0522327
chr3	51676001	51686000	37	0.114942	0.0452416
chr3	51677001	51687000	37	0.115905	0.0479288
chr3	51678001	51688000	36	0.119537	0.0515721
chr3	51679001	51689000	34	0.124588	0.0552902
chr3	51680001	51690000	37	0.196168	0.10898
chr3	51681001	51691000	38	0.179244	0.105542
chr3	51682001	51692000	38	0.175619	0.106877
chr3	51683001	51693000	34	0.162939	0.101529
chr3	51684001	51694000	32	0.163478	0.115278
chr3	51685001	51695000	32	0.134358	0.109007
chr3	51686001	51696000	31	0.142626	0.127509
chr3	51687001	51697000	31	0.141222	0.13039
chr3	51688001	51698000	36	0.173601	0.154554
chr3	51689001	51699000	38	0.166335	0.147482
chr3	51690001	51700000	40	0.140159	0.138893
chr3	51691001	51701000	37	0.152894	0.152554
chr3	51692001	51702000	37	0.156778	0.155765
chr3	51693001	51703000	37	0.162921	0.158585
chr3	51694001	51704000	34	0.164462	0.159807
chr3	51695001	51705000	29	0.182904	0.169436
chr3	51696001	51706000	26	0.183619	0.172908
chr3	51697001	51707000	24	0.19585	0.180423
chr3	51698001	51708000	18	0.141023	0.152685
chr3	51699001	51709000	16	0.158597	0.169248
chr3	51700001	51710000	5	0.131205	0.11857
chr3	51701001	51711000	5	0.131205	0.11857
chr3	51702001	51712000	4	0.118223	0.108737
chr3	51703001	51713000	3	0.119516	0.120703
chr3	51704001	51714000	1	0.166443	0.166443
chr3	51733001	51743000	2	0.180873	0.182275
chr3	51734001	51744000	2	0.180873	0.182275
chr3	51735001	51745000	3	0.130645	0.122785
chr3	51736001	51746000	6	0.166398	0.137159
chr3	51737001	51747000	6	0.166398	0.137159
chr3	51738001	51748000	7	0.15864	0.133709
chr3	51739001	51749000	8	0.191808	0.159787
chr3	51740001	51750000	9	0.173713	0.138433
chr3	51741001	51751000	10	0.15832	0.121349
chr3	51742001	51752000	13	0.172655	0.130407
chr3	51743001	51753000	15	0.155828	0.119544
chr3	51744001	51754000	16	0.147835	0.114995
chr3	51745001	51755000	17	0.13953	0.108852
chr3	51746001	51756000	16	0.12674	0.0994969
chr3	51747001	51757000	16	0.12674	0.0994969
chr3	51748001	51758000	16	0.123996	0.0954951
chr3	51749001	51759000	16	0.0984737	0.0733719
chr3	51750001	51760000	25	0.0881782	0.0486511
chr3	51751001	51761000	24	0.0937429	0.0520284
chr3	51752001	51762000	23	0.0791179	0.0506395
chr3	51753001	51763000	19	0.0682173	0.0369631
chr3	51754001	51764000	22	0.13874	0.0841979
chr3	51755001	51765000	23	0.14725	0.0884555
chr3	51756001	51766000	24	0.125913	0.0828099
chr3	51757001	51767000	27	0.0988367	0.0723323
chr3	51758001	51768000	26	0.101436	0.0732305
chr3	51759001	51769000	28	0.0900161	0.0674532
chr3	51760001	51770000	19	0.101821	0.0974468
chr3	51761001	51771000	20	0.102571	0.101261
chr3	51762001	51772000	25	0.0629298	0.0618331
chr3	51763001	51773000	29	0.0658126	0.0612943
chr3	51764001	51774000	27	0.0276516	0.0261346
chr3	51765001	51775000	26	0.024892	0.0215494
chr3	51766001	51776000	25	0.0270065	0.0201949
chr3	51767001	51777000	24	0.0340928	0.0253494
chr3	51768001	51778000	30	0.0315477	0.0245487
chr3	51769001	51779000	40	0.0145625	0.000678682
chr3	51770001	51780000	43	0.0226023	0.00579087
chr3	51771001	51781000	46	0.0288449	0.0110929
chr3	51772001	51782000	40	0.0312961	0.0130961
chr3	51773001	51783000	38	0.0307639	0.0172553
chr3	51774001	51784000	38	0.0957166	0.0520602
chr3	51775001	51785000	42	0.113597	0.0869472
chr3	51776001	51786000	44	0.1299	0.114438
chr3	51777001	51787000	43	0.141448	0.124806
chr3	51778001	51788000	37	0.171415	0.141583
chr3	51779001	51789000	25	0.242303	0.23735
chr3	51780001	51790000	22	0.282161	0.2607
chr3	51781001	51791000	18	0.348717	0.294466
chr3	51782001	51792000	20	0.286126	0.270689
chr3	51783001	51793000	19	0.272233	0.262872
chr3	51784001	51794000	19	0.162014	0.213445
chr3	51785001	51795000	14	0.124865	0.16599
chr3	51786001	51796000	17	0.0412618	0.0432474
chr3	51787001	51797000	16	0.0287233	0.0209246
chr3	51788001	51798000	19	0.0385702	0.0339731
chr3	51789001	51799000	20	0.0599457	0.0675862
chr3	51790001	51800000	19	0.0611978	0.071342
chr3	51791001	51801000	19	0.0611978	0.071342
chr3	51792001	51802000	17	0.0789156	0.0839586
chr3	51793001	51803000	16	0.0881432	0.0926851
chr3	51794001	51804000	16	0.0556278	0.07891
chr3	51795001	51805000	15	0.0596331	0.0846348
chr3	51796001	51806000	11	0.133448	0.150809
chr3	51797001	51807000	11	0.133448	0.150809
chr3	51798001	51808000	9	0.163029	0.177522
chr3	51799001	51809000	9	0.124636	0.11172
chr3	51800001	51810000	15	0.0988581	0.0884155
chr3	51801001	51811000	28	0.0770973	0.0741838
chr3	51802001	51812000	30	0.0703784	0.0645539
chr3	51803001	51813000	35	0.0594868	0.0546551
chr3	51804001	51814000	35	0.0522143	0.0448892
chr3	51805001	51815000	37	0.0508926	0.0444858
chr3	51806001	51816000	41	0.036499	0.032453
chr3	51807001	51817000	48	0.0461729	0.0377767
chr3	51808001	51818000	50	0.0409307	0.0376187
chr3	51809001	51819000	50	0.0445153	0.0412597
chr3	51810001	51820000	44	0.0428507	0.0395963
chr3	51811001	51821000	32	0.0428417	0.0373361
chr3	51812001	51822000	30	0.0447355	0.0399408
chr3	51813001	51823000	25	0.056087	0.0488766
chr3	51814001	51824000	25	0.0711007	0.0613431
chr3	51815001	51825000	25	0.0812088	0.0685494
chr3	51816001	51826000	18	0.117936	0.0972946
chr3	51817001	51827000	11	0.125131	0.115327
chr3	51818001	51828000	8	0.146867	0.118931
chr3	51819001	51829000	13	0.121136	0.0881505
chr3	51820001	51830000	13	0.121136	0.0881505
chr3	51821001	51831000	12	0.110895	0.0785436
chr3	51822001	51832000	12	0.110911	0.0769014
chr3	51823001	51833000	13	0.11085	0.0794648
chr3	51824001	51834000	13	0.0945832	0.0608731
chr3	51825001	51835000	11	0.0831779	0.0487583
chr3	51826001	51836000	12	0.085325	0.053431
chr3	51827001	51837000	12	0.085325	0.053431
chr3	51828001	51838000	15	0.0839448	0.0468458
chr3	51829001	51839000	10	0.0498701	0.0185554
chr3	51830001	51840000	11	0.0607625	0.0328397
chr3	51831001	51841000	12	0.0545443	0.0285692
chr3	51832001	51842000	12	0.0640128	0.0379363
chr3	51833001	51843000	11	0.055796	0.0313646
chr3	51834001	51844000	11	0.0746377	0.0467756
chr3	51835001	51845000	13	0.0794202	0.0536613
chr3	51836001	51846000	13	0.0701769	0.0429968
chr3	51837001	51847000	17	0.194344	0.0930598
chr3	51838001	51848000	17	0.167227	0.0896305
chr3	51839001	51849000	18	0.177676	0.112998
chr3	51840001	51850000	17	0.177748	0.109311
chr3	51841001	51851000	19	0.188329	0.115619
chr3	51842001	51852000	22	0.16067	0.0922892
chr3	51843001	51853000	22	0.16067	0.0922892
chr3	51844001	51854000	23	0.167035	0.0958132
chr3	51845001	51855000	23	0.15212	0.0837482
chr3	51846001	51856000	22	0.154706	0.0890916
chr3	51847001	51857000	20	0.0885644	0.0442453
chr3	51848001	51858000	18	0.0948569	0.0463597
chr3	51849001	51859000	17	0.10031	0.0442755
chr3	51850001	51860000	18	0.0919171	0.0392389
chr3	51851001	51861000	20	0.12997	0.0734819
chr3	51852001	51862000	17	0.171212	0.114597
chr3	51853001	51863000	17	0.171212	0.114597
chr3	51854001	51864000	16	0.150044	0.0962966
chr3	51855001	51865000	15	0.160557	0.108143
chr3	51856001	51866000	17	0.139629	0.0898003
chr3	51857001	51867000	21	0.155653	0.111329
chr3	51858001	51868000	28	0.15357	0.118605
chr3	51859001	51869000	31	0.161784	0.1337
chr3	51860001	51870000	34	0.169725	0.140361
chr3	51861001	51871000	35	0.156178	0.133397
chr3	51862001	51872000	38	0.162431	0.137559
chr3	51863001	51873000	38	0.162431	0.137559
chr3	51864001	51874000	36	0.172722	0.146545
chr3	51865001	51875000	35	0.17841	0.151104
chr3	51866001	51876000	34	0.192055	0.165247
chr3	51867001	51877000	32	0.194063	0.164312
chr3	51868001	51878000	26	0.240609	0.197182
chr3	51869001	51879000	26	0.226751	0.189991
chr3	51870001	51880000	31	0.230709	0.202798
chr3	51871001	51881000	34	0.281917	0.241265
chr3	51872001	51882000	35	0.271793	0.23391
chr3	51873001	51883000	40	0.266077	0.230688
chr3	51874001	51884000	43	0.263443	0.231211
chr3	51875001	51885000	49	0.266938	0.235098
chr3	51876001	51886000	56	0.253819	0.213466
chr3	51877001	51887000	56	0.265687	0.223724
chr3	51878001	51888000	56	0.261459	0.219251
chr3	51879001	51889000	58	0.257157	0.202016
chr3	51880001	51890000	53	0.251286	0.193262
chr3	51881001	51891000	49	0.222883	0.162385
chr3	51882001	51892000	46	0.222932	0.16144
chr3	51883001	51893000	45	0.207952	0.147268
chr3	51884001	51894000	49	0.185208	0.125213
chr3	51885001	51895000	46	0.149948	0.0974032
chr3	51886001	51896000	41	0.137451	0.0912992
chr3	51887001	51897000	42	0.0924713	0.0614974
chr3	51888001	51898000	43	0.0686554	0.0450573
chr3	51889001	51899000	41	0.0553461	0.0372536
chr3	51890001	51900000	38	0.0434521	0.0302295
chr3	51891001	51901000	36	0.0142321	0.0133514
chr3	51892001	51902000	44	-0.000903767	-0.00322812
chr3	51893001	51903000	45	-0.00329345	-0.0020987
chr3	51894001	51904000	46	-0.00124605	0.000670435
chr3	51895001	51905000	46	0.00865461	0.00837729
chr3	51896001	51906000	50	0.0414367	0.0261752
chr3	51897001	51907000	51	0.102606	0.0630081
chr3	51898001	51908000	51	0.109495	0.0660017
chr3	51899001	51909000	48	0.119232	0.0688476
chr3	51900001	51910000	48	0.12673	0.0743175
chr3	51901001	51911000	47	0.128377	0.0752287
chr3	51902001	51912000	39	0.162627	0.0942859
chr3	51903001	51913000	41	0.181565	0.0979496
chr3	51904001	51914000	37	0.25256	0.148081
chr3	51905001	51915000	34	0.269774	0.15299
chr3	51906001	51916000	32	0.348946	0.218695
chr3	51907001	51917000	33	0.402634	0.273282
chr3	51908001	51918000	34	0.428176	0.313249
chr3	51909001	51919000	34	0.441887	0.329643
chr3	51910001	51920000	37	0.45009	0.335955
chr3	51911001	51921000	37	0.468727	0.364884
chr3	51912001	51922000	38	0.474459	0.376592
chr3	51913001	51923000	34	0.494595	0.427892
chr3	51914001	51924000	34	0.488623	0.419877
chr3	51915001	51925000	34	0.488623	0.419877
chr3	51916001	51926000	31	0.467893	0.376774
chr3	51917001	51927000	27	0.444381	0.33292
chr3	51918001	51928000	26	0.441057	0.334691
chr3	51919001	51929000	26	0.414853	0.312992
chr3	51920001	51930000	24	0.379094	0.28142
chr3	51921001	51931000	27	0.325309	0.239006
chr3	51922001	51932000	27	0.281946	0.208584
chr3	51923001	51933000	26	0.25382	0.186522
chr3	51924001	51934000	25	0.210505	0.162299
chr3	51925001	51935000	26	0.234074	0.180771
chr3	51926001	51936000	25	0.239412	0.193155
chr3	51927001	51937000	30	0.195768	0.15383
chr3	51928001	51938000	30	0.13105	0.113431
chr3	51929001	51939000	30	0.133191	0.117315
chr3	51930001	51940000	31	0.143908	0.12904
chr3	51931001	51941000	26	0.144457	0.127698
chr3	51932001	51942000	24	0.187343	0.154165
chr3	51933001	51943000	23	0.201815	0.158004
chr3	51934001	51944000	22	0.195668	0.145449
chr3	51935001	51945000	23	0.156324	0.135744
chr3	51936001	51946000	24	0.161985	0.139409
chr3	51937001	51947000	17	0.174663	0.164518
chr3	51938001	51948000	16	0.183715	0.170058
chr3	51939001	51949000	15	0.216604	0.195309
chr3	51940001	51950000	14	0.230902	0.213637
chr3	51941001	51951000	15	0.229754	0.213781
chr3	51942001	51952000	16	0.239438	0.222441
chr3	51943001	51953000	23	0.282156	0.262606
chr3	51944001	51954000	24	0.303743	0.28409
chr3	51945001	51955000	22	0.304309	0.284243
chr3	51946001	51956000	28	0.304351	0.265873
chr3	51947001	51957000	29	0.319339	0.277912
chr3	51948001	51958000	32	0.332813	0.280925
chr3	51949001	51959000	35	0.312122	0.248544
chr3	51950001	51960000	35	0.321029	0.25271
chr3	51951001	51961000	37	0.324054	0.254634
chr3	51952001	51962000	41	0.300174	0.231306
chr3	51953001	51963000	36	0.297905	0.220442
chr3	51954001	51964000	34	0.284453	0.200946
chr3	51955001	51965000	40	0.281395	0.179707
chr3	51956001	51966000	36	0.275298	0.164638
chr3	51957001	51967000	42	0.252292	0.136519
chr3	51958001	51968000	43	0.235975	0.123396
chr3	51959001	51969000	39	0.255578	0.136234
chr3	51960001	51970000	41	0.261593	0.146569
chr3	51961001	51971000	43	0.283008	0.169271
chr3	51962001	51972000	38	0.297406	0.173038
chr3	51963001	51973000	38	0.283197	0.166649
chr3	51964001	51974000	44	0.270627	0.174195
chr3	51965001	51975000	39	0.272632	0.194174
chr3	51966001	51976000	38	0.283899	0.20843
chr3	51967001	51977000	38	0.284675	0.247404
chr3	51968001	51978000	36	0.292731	0.277402
chr3	51969001	51979000	42	0.288232	0.266699
chr3	51970001	51980000	38	0.269413	0.253696
chr3	51971001	51981000	41	0.255432	0.250421
chr3	51972001	51982000	44	0.264325	0.253653
chr3	51973001	51983000	43	0.257235	0.249437
chr3	51974001	51984000	40	0.263293	0.246179
chr3	51975001	51985000	46	0.231969	0.21784
chr3	51976001	51986000	47	0.224793	0.20873
chr3	51977001	51987000	46	0.209448	0.191324
chr3	51978001	51988000	45	0.229465	0.187597
chr3	51979001	51989000	43	0.220757	0.182433
chr3	51980001	51990000	44	0.229155	0.190452
chr3	51981001	51991000	37	0.203303	0.155788
chr3	51982001	51992000	36	0.220704	0.159203
chr3	51983001	51993000	34	0.226052	0.160534
chr3	51984001	51994000	30	0.234387	0.167262
chr3	51985001	51995000	26	0.300637	0.201157
chr3	51986001	51996000	22	0.314123	0.216147
chr3	51987001	51997000	15	0.390275	0.238551
chr3	51988001	51998000	14	0.366496	0.211622
chr3	51989001	51999000	12	0.43436	0.187945
chr3	51990001	52000000	11	0.411552	0.15637
chr3	51991001	52001000	12	0.523641	0.208995
chr3	51992001	52002000	10	0.492069	0.181152
chr3	51993001	52003000	10	0.492069	0.181152
chr3	51994001	52004000	10	0.492069	0.181152
chr3	51995001	52005000	7	0.488842	0.165932
chr3	51996001	52006000	9	0.336228	0.119997
chr3	51997001	52007000	9	0.336228	0.119997
chr3	51998001	52008000	7	0.357224	0.121184
chr3	51999001	52009000	6	0.445658	0.243394
chr3	52000001	52010000	6	0.445658	0.243394
chr3	52001001	52011000	5	0.262219	0.170769
chr3	52002001	52012000	6	0.278841	0.212615
chr3	52003001	52013000	10	0.301179	0.239611
chr3	52004001	52014000	13	0.259077	0.184899
chr3	52005001	52015000	17	0.275075	0.189353
chr3	52006001	52016000	18	0.277037	0.196469
chr3	52007001	52017000	21	0.263832	0.184695
chr3	52008001	52018000	26	0.229895	0.149978
chr3	52009001	52019000	27	0.221776	0.149441
chr3	52010001	52020000	30	0.207816	0.133184
chr3	52011001	52021000	29	0.205837	0.129012
chr3	52012001	52022000	29	0.21543	0.131226
chr3	52013001	52023000	30	0.191413	0.122496
chr3	52014001	52024000	31	0.19951	0.133439
chr3	52015001	52025000	31	0.184159	0.134156
chr3	52016001	52026000	28	0.189264	0.140105
chr3	52017001	52027000	25	0.191071	0.143232
chr3	52018001	52028000	20	0.219948	0.177998
chr3	52019001	52029000	25	0.201539	0.171476
chr3	52020001	52030000	27	0.20194	0.177708
chr3	52021001	52031000	31	0.188623	0.160504
chr3	52022001	52032000	31	0.169608	0.147801
chr3	52023001	52033000	32	0.139484	0.122644
chr3	52024001	52034000	32	0.135554	0.119056
chr3	52025001	52035000	31	0.130884	0.108356
chr3	52026001	52036000	31	0.130884	0.108356
chr3	52027001	52037000	31	0.130884	0.108356
chr3	52028001	52038000	31	0.130884	0.108356
chr3	52029001	52039000	27	0.144757	0.111047
chr3	52030001	52040000	22	0.146288	0.114838
chr3	52031001	52041000	19	0.163487	0.141132
chr3	52032001	52042000	19	0.155444	0.126167
chr3	52033001	52043000	18	0.213261	0.148227
chr3	52034001	52044000	14	0.246866	0.165255
chr3	52035001	52045000	13	0.316957	0.218632
chr3	52036001	52046000	14	0.308029	0.198835
chr3	52037001	52047000	16	0.33652	0.210052
chr3	52038001	52048000	16	0.33652	0.210052
chr3	52039001	52049000	13	0.30607	0.179756
chr3	52040001	52050000	13	0.30607	0.179756
chr3	52041001	52051000	12	0.305229	0.16702
chr3	52042001	52052000	11	0.375899	0.238205
chr3	52043001	52053000	7	0.496621	0.335631
chr3	52044001	52054000	9	0.508418	0.362757
chr3	52045001	52055000	7	0.496621	0.335631
chr3	52046001	52056000	7	0.484341	0.391249
chr3	52047001	52057000	5	0.492928	0.43232
chr3	52048001	52058000	7	0.385881	0.316966
chr3	52049001	52059000	7	0.385881	0.316966
chr3	52050001	52060000	7	0.385881	0.316966
chr3	52051001	52061000	8	0.38302	0.28645
chr3	52052001	52062000	8	0.287499	0.230936
chr3	52053001	52063000	8	0.283087	0.198468
chr3	52054001	52064000	6	0.154916	0.112058
chr3	52055001	52065000	7	0.13077	0.0895603
chr3	52056001	52066000	8	0.107506	0.0777211
chr3	52057001	52067000	9	0.0944596	0.0654304
chr3	52058001	52068000	8	0.123174	0.0755692
chr3	52059001	52069000	8	0.123174	0.0755692
chr3	52060001	52070000	9	0.126714	0.0825834
chr3	52061001	52071000	9	0.110932	0.0686488
chr3	52062001	52072000	10	0.0971306	0.0761863
chr3	52063001	52073000	14	0.0699231	0.0694106
chr3	52064001	52074000	16	0.0635339	0.0620012
chr3	52065001	52075000	16	0.0707856	0.0693929
chr3	52066001	52076000	16	0.050053	0.071339
chr3	52067001	52077000	18	0.0683308	0.0811854
chr3	52068001	52078000	19	0.0759956	0.0848627
chr3	52069001	52079000	19	0.0759956	0.0848627
chr3	52070001	52080000	24	0.0632774	0.0709196
chr3	52071001	52081000	28	0.0560301	0.0663769
chr3	52072001	52082000	28	0.055355	0.0603011
chr3	52073001	52083000	24	0.0592074	0.059939
chr3	52074001	52084000	25	0.0551474	0.0586273
chr3	52075001	52085000	30	0.066277	0.0661074
chr3	52076001	52086000	28	0.0637149	0.0580867
chr3	52077001	52087000	27	0.0525388	0.049402
chr3	52078001	52088000	28	0.0450536	0.043367
chr3	52079001	52089000	28	0.0450536	0.043367
chr3	52080001	52090000	26	0.0587399	0.0526303
chr3	52081001	52091000	21	0.0700699	0.0602132
chr3	52082001	52092000	19	0.071792	0.0606251
chr3	52083001	52093000	18	0.0742364	0.0621693
chr3	52084001	52094000	15	0.0911965	0.0714421
chr3	52085001	52095000	13	0.0505034	0.0431919
chr3	52086001	52096000	20	0.0443464	0.0403173
chr3	52087001	52097000	27	0.0329411	0.0251014
chr3	52088001	52098000	26	0.0450519	0.031408
chr3	52089001	52099000	27	0.0446686	0.029805
chr3	52090001	52100000	23	0.0266017	0.0183586
chr3	52091001	52101000	25	0.0200944	0.0140072
chr3	52092001	52102000	29	0.0315276	0.0237639
chr3	52093001	52103000	29	0.0315276	0.0237639
chr3	52094001	52104000	30	0.0312811	0.022576
chr3	52095001	52105000	30	0.0400649	0.0287033
chr3	52096001	52106000	24	0.0434537	0.0283947
chr3	52097001	52107000	16	0.0703252	0.055054
chr3	52098001	52108000	18	0.0582975	0.0493694
chr3	52099001	52109000	22	0.0534621	0.0502736
chr3	52100001	52110000	25	0.0542413	0.0514181
chr3	52101001	52111000	29	0.0603482	0.0564363
chr3	52102001	52112000	29	0.0480552	0.0424355
chr3	52103001	52113000	32	0.0419784	0.0386874
chr3	52104001	52114000	36	0.0309731	0.0311701
chr3	52105001	52115000	34	0.0222016	0.0233161
chr3	52106001	52116000	37	0.0154589	0.0162162
chr3	52107001	52117000	37	0.0134905	0.0143498
chr3	52108001	52118000	34	0.00720283	0.0103767
chr3	52109001	52119000	30	0.0026931	0.00519749
chr3	52110001	52120000	29	-0.00329332	0.00421285
chr3	52111001	52121000	23	-0.0179516	-0.00682437
chr3	52112001	52122000	19	-0.0178372	-0.00473212
chr3	52113001	52123000	16	-0.0219883	-0.00607988
chr3	52114001	52124000	14	0.0591787	0.0355627
chr3	52115001	52125000	13	0.0684548	0.043853
chr3	52116001	52126000	11	0.0983977	0.0850924
chr3	52117001	52127000	11	0.187446	0.130886
chr3	52118001	52128000	10	0.188358	0.13669
chr3	52119001	52129000	11	0.443056	0.288131
chr3	52120001	52130000	12	0.536128	0.408632
chr3	52121001	52131000	19	0.496992	0.302776
chr3	52122001	52132000	20	0.494766	0.305005
chr3	52123001	52133000	20	0.494766	0.305005
chr3	52124001	52134000	19	0.60914	0.385751
chr3	52125001	52135000	26	0.656128	0.45595
chr3	52126001	52136000	29	0.696883	0.520157
chr3	52127001	52137000	30	0.696409	0.511464
chr3	52128001	52138000	34	0.719244	0.549408
chr3	52129001	52139000	35	0.717143	0.552223
chr3	52130001	52140000	35	0.727275	0.56959
chr3	52131001	52141000	36	0.732175	0.650664
chr3	52132001	52142000	39	0.712927	0.645864
chr3	52133001	52143000	42	0.697526	0.634945
chr3	52134001	52144000	46	0.666408	0.610749
chr3	52135001	52145000	40	0.657357	0.615144
chr3	52136001	52146000	37	0.635871	0.598817
chr3	52137001	52147000	39	0.608494	0.568756
chr3	52138001	52148000	41	0.536953	0.482939
chr3	52139001	52149000	41	0.493689	0.431099
chr3	52140001	52150000	41	0.442117	0.385436
chr3	52141001	52151000	37	0.371177	0.324097
chr3	52142001	52152000	34	0.342841	0.297252
chr3	52143001	52153000	35	0.314874	0.271964
chr3	52144001	52154000	30	0.24482	0.212911
chr3	52145001	52155000	31	0.212551	0.192461
chr3	52146001	52156000	31	0.179181	0.171705
chr3	52147001	52157000	27	0.176333	0.168087
chr3	52148001	52158000	22	0.177227	0.170193
chr3	52149001	52159000	21	0.196983	0.207068
chr3	52150001	52160000	18	0.19532	0.207386
chr3	52151001	52161000	15	0.232194	0.245051
chr3	52152001	52162000	19	0.253778	0.260761
chr3	52153001	52163000	16	0.241643	0.252821
chr3	52154001	52164000	21	0.292142	0.273546
chr3	52155001	52165000	24	0.308115	0.278463
chr3	52156001	52166000	25	0.283691	0.257077
chr3	52157001	52167000	29	0.265146	0.231829
chr3	52158001	52168000	36	0.211618	0.187443
chr3	52159001	52169000	42	0.160517	0.13929
chr3	52160001	52170000	55	0.130783	0.110528
chr3	52161001	52171000	60	0.113691	0.0935018
chr3	52162001	52172000	61	0.0884471	0.0704293
chr3	52163001	52173000	67	0.0812032	0.0648317
chr3	52164001	52174000	69	0.0513731	0.0473836
chr3	52165001	52175000	69	0.0264173	0.026775
chr3	52166001	52176000	72	0.0240692	0.0247977
chr3	52167001	52177000	72	0.0220631	0.0204892
chr3	52168001	52178000	72	0.0194128	0.0202651
chr3	52169001	52179000	68	0.0201733	0.0210284
chr3	52170001	52180000	56	0.031872	0.0339127
chr3	52171001	52181000	50	0.0361122	0.0379823
chr3	52172001	52182000	44	0.0361637	0.0387995
chr3	52173001	52183000	38	0.0418123	0.0447954
chr3	52174001	52184000	30	0.0320932	0.0361726
chr3	52175001	52185000	24	0.0337849	0.0394152
chr3	52176001	52186000	18	0.0432715	0.0493825
chr3	52177001	52187000	16	0.0481942	0.054162
chr3	52178001	52188000	8	0.0932061	0.0871181
chr3	52179001	52189000	4	0.178648	0.171504
chr3	52180001	52190000	5	0.030199	0.0296659
chr3	52181001	52191000	5	0.030199	0.0296659
chr3	52182001	52192000	6	0.197886	0.134742
chr3	52183001	52193000	5	0.22697	0.156811
chr3	52184001	52194000	5	0.22697	0.156811
chr3	52185001	52195000	5	0.22697	0.156811
chr3	52186001	52196000	5	0.22697	0.156811
chr3	52187001	52197000	3	0.369361	0.27349
chr3	52188001	52198000	3	0.369361	0.27349
chr3	52189001	52199000	3	0.369361	0.27349
chr3	52190001	52200000	1	0.660121	0.660121
chr3	52191001	52201000	1	0.660121	0.660121
chr3	52211001	52221000	7	0.185427	0.221888
chr3	52212001	52222000	8	0.198606	0.23373
chr3	52213001	52223000	8	0.198606	0.23373
chr3	52214001	52224000	8	0.198606	0.23373
chr3	52215001	52225000	8	0.198606	0.23373
chr3	52216001	52226000	8	0.198606	0.23373
chr3	52217001	52227000	8	0.198606	0.23373
chr3	52218001	52228000	8	0.198606	0.23373
chr3	52219001	52229000	8	0.198606	0.23373
chr3	52220001	52230000	8	0.198606	0.23373
chr3	52221001	52231000	1	0.316621	0.316621
chr3	52229001	52239000	3	0.0124071	0.01435
chr3	52230001	52240000	5	0.0437954	0.0461943
chr3	52231001	52241000	5	0.0437954	0.0461943
chr3	52232001	52242000	7	0.091676	0.0663767
chr3	52233001	52243000	7	0.091676	0.0663767
chr3	52234001	52244000	8	0.0763487	0.0561831
chr3	52235001	52245000	10	0.252936	0.169852
chr3	52236001	52246000	12	0.285369	0.194859
chr3	52237001	52247000	13	0.274306	0.176649
chr3	52238001	52248000	13	0.274306	0.176649
chr3	52239001	52249000	10	0.31458	0.225338
chr3	52240001	52250000	9	0.369933	0.294687
chr3	52241001	52251000	18	0.397315	0.292932
chr3	52242001	52252000	17	0.40057	0.292527
chr3	52243001	52253000	21	0.383948	0.292322
chr3	52244001	52254000	22	0.376165	0.274332
chr3	52245001	52255000	21	0.330689	0.23799
chr3	52246001	52256000	20	0.310026	0.22653
chr3	52247001	52257000	19	0.318315	0.240657
chr3	52248001	52258000	21	0.317435	0.231579
chr3	52249001	52259000	21	0.317435	0.231579
chr3	52250001	52260000	22	0.313992	0.216032
chr3	52251001	52261000	14	0.261808	0.188136
chr3	52252001	52262000	13	0.289661	0.207697
chr3	52253001	52263000	10	0.242711	0.162995
chr3	52254001	52264000	10	0.345907	0.279293
chr3	52255001	52265000	11	0.343516	0.25197
chr3	52256001	52266000	16	0.291406	0.203533
chr3	52257001	52267000	20	0.270752	0.19741
chr3	52258001	52268000	19	0.248984	0.18902
chr3	52259001	52269000	19	0.248984	0.18902
chr3	52260001	52270000	17	0.233466	0.183242
chr3	52261001	52271000	17	0.236558	0.184056
chr3	52262001	52272000	18	0.270311	0.205943
chr3	52263001	52273000	21	0.340952	0.254534
chr3	52264001	52274000	21	0.343804	0.242782
chr3	52265001	52275000	20	0.348815	0.257817
chr3	52266001	52276000	14	0.402913	0.321349
chr3	52267001	52277000	10	0.465457	0.38072
chr3	52268001	52278000	9	0.50787	0.430372
chr3	52269001	52279000	9	0.50787	0.430372
chr3	52270001	52280000	9	0.50787	0.430372
chr3	52271001	52281000	8	0.506959	0.419714
chr3	52272001	52282000	7	0.493189	0.397098
chr3	52273001	52283000	3	0.475535	0.348588
chr3	52274001	52284000	1	0.248195	0.248195
chr3	52276001	52286000	1	-0.0524738	-0.0524738
chr3	52277001	52287000	6	0.313555	0.201455
chr3	52278001	52288000	6	0.313555	0.201455
chr3	52279001	52289000	7	0.369434	0.254507
chr3	52280001	52290000	9	0.381676	0.271077
chr3	52281001	52291000	9	0.381676	0.271077
chr3	52282001	52292000	9	0.381676	0.271077
chr3	52283001	52293000	9	0.381676	0.271077
chr3	52284001	52294000	10	0.386123	0.285859
chr3	52285001	52295000	12	0.393232	0.310973
chr3	52286001	52296000	12	0.385089	0.335249
chr3	52287001	52297000	8	0.389557	0.355917
chr3	52288001	52298000	9	0.399123	0.367759
chr3	52289001	52299000	8	0.369375	0.342126
chr3	52290001	52300000	7	0.346702	0.289484
chr3	52291001	52301000	7	0.346702	0.289484
chr3	52292001	52302000	8	0.32174	0.246431
chr3	52293001	52303000	8	0.32174	0.246431
chr3	52294001	52304000	8	0.390203	0.289507
chr3	52295001	52305000	8	0.438638	0.301364
chr3	52296001	52306000	8	0.447427	0.288607
chr3	52297001	52307000	9	0.537245	0.354584
chr3	52298001	52308000	11	0.586001	0.420402
chr3	52299001	52309000	13	0.558183	0.410039
chr3	52300001	52310000	14	0.516004	0.41277
chr3	52301001	52311000	15	0.511022	0.415779
chr3	52302001	52312000	15	0.518639	0.446984
chr3	52303001	52313000	16	0.493613	0.423561
chr3	52304001	52314000	18	0.419537	0.355633
chr3	52305001	52315000	18	0.388136	0.328755
chr3	52306001	52316000	17	0.394202	0.340047
chr3	52307001	52317000	18	0.356672	0.310226
chr3	52308001	52318000	17	0.285259	0.250178
chr3	52309001	52319000	18	0.293969	0.24895
chr3	52310001	52320000	18	0.315323	0.274104
chr3	52311001	52321000	18	0.315323	0.274104
chr3	52312001	52322000	18	0.296834	0.255163
chr3	52313001	52323000	17	0.308589	0.265925
chr3	52314001	52324000	14	0.338198	0.295201
chr3	52315001	52325000	15	0.358897	0.320844
chr3	52316001	52326000	21	0.312579	0.256915
chr3	52317001	52327000	27	0.258598	0.178198
chr3	52318001	52328000	28	0.242218	0.150686
chr3	52319001	52329000	27	0.207309	0.121499
chr3	52320001	52330000	27	0.173733	0.102695
chr3	52321001	52331000	33	0.150251	0.0895728
chr3	52322001	52332000	32	0.154032	0.0901153
chr3	52323001	52333000	35	0.151867	0.0920489
chr3	52324001	52334000	37	0.15028	0.087388
chr3	52325001	52335000	35	0.100446	0.0576166
chr3	52326001	52336000	31	0.101292	0.0563254
chr3	52327001	52337000	25	0.103919	0.0571497
chr3	52328001	52338000	23	0.110848	0.0646278
chr3	52329001	52339000	21	0.118199	0.0710006
chr3	52330001	52340000	19	0.105882	0.0605341
chr3	52331001	52341000	13	0.0709255	0.0363452
chr3	52332001	52342000	15	0.0558527	0.03107
chr3	52333001	52343000	19	-0.00298698	-0.00508726
chr3	52334001	52344000	19	-0.00635522	-0.00976846
chr3	52335001	52345000	23	-0.0050472	-0.00894429
chr3	52336001	52346000	24	0.0580239	0.0279882
chr3	52337001	52347000	21	0.0630905	0.0381772
chr3	52338001	52348000	20	0.0643773	0.038577
chr3	52339001	52349000	22	0.141306	0.071939
chr3	52340001	52350000	25	0.138367	0.0586334
chr3	52341001	52351000	27	0.21021	0.0837445
chr3	52342001	52352000	28	0.237524	0.109945
chr3	52343001	52353000	26	0.31137	0.148624
chr3	52344001	52354000	28	0.316977	0.158703
chr3	52345001	52355000	30	0.36414	0.210286
chr3	52346001	52356000	27	0.344186	0.189596
chr3	52347001	52357000	32	0.329045	0.196794
chr3	52348001	52358000	35	0.318478	0.194839
chr3	52349001	52359000	39	0.328988	0.218118
chr3	52350001	52360000	41	0.353505	0.227671
chr3	52351001	52361000	38	0.317307	0.225681
chr3	52352001	52362000	46	0.336428	0.24311
chr3	52353001	52363000	50	0.340955	0.226554
chr3	52354001	52364000	58	0.348343	0.232495
chr3	52355001	52365000	58	0.321681	0.206148
chr3	52356001	52366000	64	0.313631	0.206851
chr3	52357001	52367000	64	0.32466	0.216489
chr3	52358001	52368000	61	0.330743	0.218579
chr3	52359001	52369000	63	0.285289	0.204047
chr3	52360001	52370000	70	0.261914	0.211375
chr3	52361001	52371000	72	0.261832	0.212714
chr3	52362001	52372000	63	0.231267	0.192344
chr3	52363001	52373000	57	0.232937	0.206172
chr3	52364001	52374000	46	0.228073	0.207685
chr3	52365001	52375000	41	0.266947	0.243228
chr3	52366001	52376000	37	0.274111	0.243781
chr3	52367001	52377000	35	0.26499	0.231871
chr3	52368001	52378000	38	0.274329	0.240514
chr3	52369001	52379000	31	0.281656	0.240673
chr3	52370001	52380000	25	0.299047	0.247584
chr3	52371001	52381000	26	0.306612	0.256676
chr3	52372001	52382000	29	0.319754	0.281375
chr3	52373001	52383000	29	0.329872	0.296497
chr3	52374001	52384000	30	0.325268	0.294008
chr3	52375001	52385000	35	0.317843	0.273862
chr3	52376001	52386000	38	0.317036	0.277058
chr3	52377001	52387000	43	0.315885	0.279172
chr3	52378001	52388000	41	0.308852	0.266386
chr3	52379001	52389000	40	0.307852	0.264513
chr3	52380001	52390000	41	0.306579	0.271062
chr3	52381001	52391000	43	0.30547	0.265347
chr3	52382001	52392000	41	0.299407	0.258335
chr3	52383001	52393000	44	0.293165	0.252254
chr3	52384001	52394000	44	0.287533	0.241614
chr3	52385001	52395000	38	0.285757	0.241029
chr3	52386001	52396000	36	0.275179	0.216182
chr3	52387001	52397000	31	0.25801	0.172348
chr3	52388001	52398000	31	0.262418	0.173453
chr3	52389001	52399000	33	0.2578	0.161469
chr3	52390001	52400000	27	0.235705	0.125557
chr3	52391001	52401000	28	0.185302	0.0670796
chr3	52392001	52402000	26	0.147606	0.0360465
chr3	52393001	52403000	33	0.0740123	0.0036071
chr3	52394001	52404000	33	0.053048	-0.00436555
chr3	52395001	52405000	34	0.0439338	-0.00583446
chr3	52396001	52406000	33	0.0397949	-0.00611792
chr3	52397001	52407000	34	0.0270795	-0.0106446
chr3	52398001	52408000	35	0.063895	0.000806091
chr3	52399001	52409000	33	0.0665204	0.00232641
chr3	52400001	52410000	33	0.0704847	0.00641369
chr3	52401001	52411000	28	0.0858819	0.0234691
chr3	52402001	52412000	27	0.0869704	0.0262818
chr3	52403001	52413000	15	0.0674592	0.0253978
chr3	52404001	52414000	13	0.0723659	0.0330404
chr3	52405001	52415000	11	0.0939005	0.046192
chr3	52406001	52416000	10	0.128817	0.084882
chr3	52407001	52417000	6	0.234752	0.18028
chr3	52408001	52418000	5	0.311244	0.246474
chr3	52409001	52419000	6	0.256457	0.199118
chr3	52410001	52420000	7	0.30365	0.215951
chr3	52411001	52421000	8	0.236715	0.150401
chr3	52412001	52422000	12	0.234154	0.152185
chr3	52413001	52423000	11	0.238528	0.153386
chr3	52414001	52424000	14	0.20491	0.131269
chr3	52415001	52425000	17	0.216411	0.134057
chr3	52416001	52426000	18	0.205781	0.12313
chr3	52417001	52427000	20	0.184921	0.10705
chr3	52418001	52428000	21	0.132257	0.0737687
chr3	52419001	52429000	20	0.139971	0.0793403
chr3	52420001	52430000	18	0.110503	0.0644029
chr3	52421001	52431000	16	0.128164	0.0771611
chr3	52422001	52432000	12	0.0885452	0.0509635
chr3	52423001	52433000	12	0.0885452	0.0509635
chr3	52424001	52434000	9	0.107368	0.0512268
chr3	52425001	52435000	10	-0.028032	-0.0173158
chr3	52426001	52436000	15	-0.0433375	-0.0446559
chr3	52427001	52437000	18	-0.0345911	-0.0284466
chr3	52428001	52438000	22	-0.0346731	-0.029725
chr3	52429001	52439000	25	-0.0353789	-0.0309687
chr3	52430001	52440000	31	-0.0371594	-0.0336097
chr3	52431001	52441000	31	-0.0371594	-0.0336097
chr3	52432001	52442000	32	-0.0371768	-0.0337363
chr3	52433001	52443000	33	-0.0371931	-0.0338553
chr3	52434001	52444000	33	-0.0371931	-0.0338553
chr3	52435001	52445000	29	-0.0361376	-0.0318702
chr3	52436001	52446000	24	-0.02698	-0.0236652
chr3	52437001	52447000	20	-0.0320716	-0.034481
chr3	52438001	52448000	16	-0.00902185	-0.00547816
chr3	52439001	52449000	17	0.0658682	0.0368326
chr3	52440001	52450000	19	0.344057	0.237261
chr3	52441001	52451000	25	0.416509	0.305923
chr3	52442001	52452000	27	0.403423	0.295224
chr3	52443001	52453000	28	0.401236	0.300821
chr3	52444001	52454000	35	0.373887	0.285135
chr3	52445001	52455000	40	0.335053	0.253656
chr3	52446001	52456000	40	0.344734	0.249844
chr3	52447001	52457000	45	0.330072	0.249181
chr3	52448001	52458000	47	0.303687	0.230388
chr3	52449001	52459000	47	0.289425	0.221704
chr3	52450001	52460000	43	0.219631	0.173156
chr3	52451001	52461000	39	0.133968	0.112515
chr3	52452001	52462000	42	0.133979	0.114602
chr3	52453001	52463000	43	0.127025	0.104354
chr3	52454001	52464000	38	0.0929548	0.0804603
chr3	52455001	52465000	35	0.0971604	0.0844061
chr3	52456001	52466000	37	0.0947715	0.088944
chr3	52457001	52467000	35	0.0624575	0.0675738
chr3	52458001	52468000	38	0.051728	0.0562734
chr3	52459001	52469000	37	0.0573366	0.0590418
chr3	52460001	52470000	35	0.0424978	0.0522571
chr3	52461001	52471000	35	0.0464256	0.0554337
chr3	52462001	52472000	31	0.0303285	0.0402151
chr3	52463001	52473000	33	0.035246	0.0436135
chr3	52464001	52474000	35	0.0298522	0.0358594
chr3	52465001	52475000	35	0.0336237	0.0386616
chr3	52466001	52476000	34	0.0280535	0.0334962
chr3	52467001	52477000	33	0.0349991	0.0307955
chr3	52468001	52478000	26	0.0546283	0.0478127
chr3	52469001	52479000	25	0.0470905	0.0401065
chr3	52470001	52480000	24	0.0434069	0.0283158
chr3	52471001	52481000	24	0.0475344	0.0310935
chr3	52472001	52482000	24	0.0522929	0.035678
chr3	52473001	52483000	19	0.0485348	0.0302872
chr3	52474001	52484000	17	0.053483	0.0386501
chr3	52475001	52485000	22	0.0325002	0.0197676
chr3	52476001	52486000	21	0.0337202	0.0184455
chr3	52477001	52487000	21	0.0348434	0.028765
chr3	52478001	52488000	24	0.0381147	0.03553
chr3	52479001	52489000	24	0.034619	0.0339224
chr3	52480001	52490000	24	0.0357025	0.0345538
chr3	52481001	52491000	25	0.0249455	0.0318096
chr3	52482001	52492000	26	0.0180411	0.0253502
chr3	52483001	52493000	28	0.0195293	0.0256594
chr3	52484001	52494000	31	0.0329328	0.0261286
chr3	52485001	52495000	25	0.0419784	0.0327354
chr3	52486001	52496000	23	0.0483245	0.0376468
chr3	52487001	52497000	20	0.0387432	0.0258721
chr3	52488001	52498000	20	0.067798	0.0473749
chr3	52489001	52499000	19	0.0719922	0.0523113
chr3	52490001	52500000	19	0.0727185	0.0546946
chr3	52491001	52501000	19	0.111726	0.0927714
chr3	52492001	52502000	18	0.111855	0.0936979
chr3	52493001	52503000	16	0.124284	0.1017
chr3	52494001	52504000	11	0.135996	0.137385
chr3	52495001	52505000	11	0.128229	0.142245
chr3	52496001	52506000	12	0.109421	0.129155
chr3	52497001	52507000	15	0.0842425	0.10096
chr3	52498001	52508000	13	0.0538243	0.0775509
chr3	52499001	52509000	14	0.0612007	0.0798503
chr3	52500001	52510000	17	0.16819	0.155333
chr3	52501001	52511000	15	0.149474	0.138626
chr3	52502001	52512000	16	0.200838	0.18649
chr3	52503001	52513000	19	0.220068	0.21273
chr3	52504001	52514000	20	0.201524	0.200944
chr3	52505001	52515000	20	0.209072	0.209518
chr3	52506001	52516000	23	0.207116	0.205285
chr3	52507001	52517000	23	0.233361	0.22191
chr3	52508001	52518000	29	0.189497	0.195105
chr3	52509001	52519000	29	0.17692	0.189815
chr3	52510001	52520000	30	0.0989708	0.133833
chr3	52511001	52521000	29	0.0914358	0.125052
chr3	52512001	52522000	27	0.0676687	0.103934
chr3	52513001	52523000	28	0.051819	0.0870447
chr3	52514001	52524000	29	0.0701605	0.101966
chr3	52515001	52525000	29	0.0779603	0.104389
chr3	52516001	52526000	25	0.0768705	0.100437
chr3	52517001	52527000	25	0.175262	0.169889
chr3	52518001	52528000	18	0.211541	0.195591
chr3	52519001	52529000	18	0.219302	0.195457
chr3	52520001	52530000	16	0.281156	0.221674
chr3	52521001	52531000	16	0.281156	0.221674
chr3	52522001	52532000	16	0.306231	0.218462
chr3	52523001	52533000	12	0.337421	0.233859
chr3	52524001	52534000	10	0.359121	0.230956
chr3	52525001	52535000	10	0.332869	0.2034
chr3	52526001	52536000	10	0.332869	0.2034
chr3	52527001	52537000	7	-0.00654877	-0.00703172
chr3	52528001	52538000	7	-0.00654877	-0.00703172
chr3	52529001	52539000	5	0.00438221	-0.000410719
chr3	52530001	52540000	3	0.121421	0.103848
chr3	52531001	52541000	4	0.0509137	0.0675605
chr3	52532001	52542000	4	0.116465	0.179884
chr3	52533001	52543000	5	0.0846175	0.137347
chr3	52534001	52544000	10	0.0653286	0.0683595
chr3	52535001	52545000	9	0.0830952	0.0795998
chr3	52536001	52546000	11	0.0652047	0.0685791
chr3	52537001	52547000	13	0.0512712	0.0571227
chr3	52538001	52548000	15	0.131792	0.0960596
chr3	52539001	52549000	16	0.119887	0.0863257
chr3	52540001	52550000	15	0.10521	0.0656259
chr3	52541001	52551000	14	0.123634	0.0732637
chr3	52542001	52552000	13	0.1063	0.0483746
chr3	52543001	52553000	12	0.121242	0.0551394
chr3	52544001	52554000	8	0.143592	0.0925379
chr3	52545001	52555000	8	0.143592	0.0925379
chr3	52546001	52556000	7	0.181258	0.11075
chr3	52547001	52557000	7	0.241221	0.111146
chr3	52548001	52558000	6	0.00253073	0.00817161
chr3	52549001	52559000	6	0.0250268	0.0227944
chr3	52550001	52560000	8	0.018969	0.0213481
chr3	52551001	52561000	9	0.0257898	0.0270779
chr3	52552001	52562000	11	0.0943357	0.0541016
chr3	52553001	52563000	12	0.109859	0.0654864
chr3	52554001	52564000	16	0.0884968	0.0507542
chr3	52555001	52565000	17	0.0886598	0.0531471
chr3	52556001	52566000	16	0.0895006	0.0519116
chr3	52557001	52567000	14	0.091965	0.0599704
chr3	52558001	52568000	14	0.0987525	0.0660857
chr3	52559001	52569000	13	0.103879	0.0690113
chr3	52560001	52570000	11	0.120216	0.0784663
chr3	52561001	52571000	10	0.123808	0.0790213
chr3	52562001	52572000	8	0.0783462	0.0548496
chr3	52563001	52573000	7	0.0452012	0.0354395
chr3	52564001	52574000	2	0.0758722	0.0731782
chr3	52565001	52575000	2	0.0769761	0.0702335
chr3	52566001	52576000	3	0.0721542	0.0651295
chr3	52567001	52577000	9	0.23396	0.102774
chr3	52568001	52578000	8	0.248987	0.108756
chr3	52569001	52579000	8	0.248987	0.108756
chr3	52570001	52580000	8	0.248987	0.108756
chr3	52571001	52581000	8	0.248987	0.108756
chr3	52572001	52582000	9	0.195284	0.0881189
chr3	52573001	52583000	9	0.195284	0.0881189
chr3	52574001	52584000	12	0.152175	0.0842006
chr3	52575001	52585000	11	0.16101	0.0840784
chr3	52576001	52586000	10	0.166773	0.0869941
chr3	52577001	52587000	4	0.0376081	0.0350898
chr3	52578001	52588000	8	0.0129982	-0.013003
chr3	52579001	52589000	9	0.0109675	-0.0183578
chr3	52580001	52590000	9	0.0109675	-0.0183578
chr3	52581001	52591000	9	0.0109675	-0.0183578
chr3	52582001	52592000	9	0.0917238	0.027016
chr3	52583001	52593000	11	0.129503	0.0697445
chr3	52584001	52594000	9	0.161649	0.0542951
chr3	52585001	52595000	14	0.146308	0.0406243
chr3	52586001	52596000	16	0.250433	0.115483
chr3	52587001	52597000	17	0.245328	0.10509
chr3	52588001	52598000	13	0.297436	0.156224
chr3	52589001	52599000	12	0.304446	0.174342
chr3	52590001	52600000	12	0.304446	0.174342
chr3	52591001	52601000	15	0.269116	0.127413
chr3	52592001	52602000	14	0.258983	0.112844
chr3	52593001	52603000	12	0.260182	0.0879808
chr3	52594001	52604000	11	0.269053	0.101542
chr3	52595001	52605000	6	0.402451	0.172813
chr3	52596001	52606000	4	-0.0597515	-0.0605252
chr3	52597001	52607000	3	-0.0594889	-0.0603017
chr3	52598001	52608000	3	-0.0594889	-0.0603017
chr3	52599001	52609000	4	-0.0597515	-0.0605252
chr3	52600001	52610000	4	-0.0597515	-0.0605252
chr3	52601001	52611000	3	0.471417	0.172366
chr3	52602001	52612000	4	0.414379	0.113976
chr3	52603001	52613000	5	0.368376	0.0789416
chr3	52604001	52614000	5	0.368376	0.0789416
chr3	52605001	52615000	6	0.34229	0.057039
chr3	52606001	52616000	7	0.319248	0.0413943
chr3	52607001	52617000	10	0.203344	0.0511599
chr3	52608001	52618000	11	0.15059	0.0422211
chr3	52609001	52619000	12	0.112936	0.045995
chr3	52610001	52620000	13	0.0943089	0.040298
chr3	52611001	52621000	15	-0.00650086	-0.0181584
chr3	52612001	52622000	15	-0.00596622	-0.0175769
chr3	52613001	52623000	14	-0.00466854	-0.0144613
chr3	52614001	52624000	14	-0.00466854	-0.0144613
chr3	52615001	52625000	13	-0.0038887	-0.0115372
chr3	52616001	52626000	12	-0.00308299	-0.00812585
chr3	52617001	52627000	9	-0.0240579	-0.0354832
chr3	52618001	52628000	8	-0.0189085	-0.0340227
chr3	52619001	52629000	9	-0.000496912	-0.0103556
chr3	52620001	52630000	11	0.0883905	0.0369614
chr3	52621001	52631000	10	0.0877006	0.0696213
chr3	52622001	52632000	12	0.0778703	0.0755052
chr3	52623001	52633000	17	0.0744985	0.0636409
chr3	52624001	52634000	19	0.0874464	0.0733146
chr3	52625001	52635000	20	0.0833581	0.0692869
chr3	52626001	52636000	23	0.0763901	0.0662991
chr3	52627001	52637000	27	0.0778499	0.0705716
chr3	52628001	52638000	27	0.0778499	0.0705716
chr3	52629001	52639000	27	0.065598	0.0593856
chr3	52630001	52640000	25	0.100124	0.0702665
chr3	52631001	52641000	22	0.11591	0.07659
chr3	52632001	52642000	20	0.127692	0.0817466
chr3	52633001	52643000	16	0.134023	0.0891118
chr3	52634001	52644000	14	0.129636	0.0796218
chr3	52635001	52645000	15	0.284967	0.174793
chr3	52636001	52646000	16	0.310399	0.18929
chr3	52637001	52647000	13	0.314839	0.202349
chr3	52638001	52648000	15	0.321331	0.206569
chr3	52639001	52649000	12	0.385025	0.266272
chr3	52640001	52650000	12	0.339033	0.212168
chr3	52641001	52651000	13	0.32106	0.195924
chr3	52642001	52652000	12	0.340262	0.203307
chr3	52643001	52653000	11	0.34685	0.224817
chr3	52644001	52654000	13	0.323998	0.197008
chr3	52645001	52655000	14	0.154709	0.0941474
chr3	52646001	52656000	10	0.157134	0.0772179
chr3	52647001	52657000	12	0.17281	0.0959955
chr3	52648001	52658000	12	0.24026	0.154875
chr3	52649001	52659000	15	0.30254	0.202809
chr3	52650001	52660000	15	0.347045	0.257132
chr3	52651001	52661000	16	0.341383	0.23829
chr3	52652001	52662000	19	0.43311	0.323693
chr3	52653001	52663000	20	0.424103	0.306425
chr3	52654001	52664000	18	0.442187	0.335577
chr3	52655001	52665000	16	0.479477	0.357643
chr3	52656001	52666000	18	0.451777	0.317601
chr3	52657001	52667000	15	0.523266	0.356974
chr3	52658001	52668000	14	0.495756	0.293692
chr3	52659001	52669000	12	0.49303	0.238309
chr3	52660001	52670000	12	0.397027	0.174616
chr3	52661001	52671000	11	0.434661	0.18966
chr3	52662001	52672000	8	0.000179659	-0.0314082
chr3	52663001	52673000	8	0.118858	0.0151042
chr3	52664001	52674000	10	0.312715	0.0919772
chr3	52665001	52675000	11	0.394959	0.156278
chr3	52666001	52676000	9	0.458616	0.191613
chr3	52667001	52677000	9	0.458616	0.191613
chr3	52668001	52678000	8	0.483388	0.224109
chr3	52669001	52679000	7	0.510604	0.26589
chr3	52670001	52680000	7	0.636118	0.375077
chr3	52671001	52681000	7	0.673934	0.495511
chr3	52672001	52682000	9	0.627079	0.377159
chr3	52673001	52683000	9	0.724878	0.434866
chr3	52674001	52684000	7	0.722135	0.44498
chr3	52675001	52685000	5	0.724001	0.475354
chr3	52676001	52686000	5	0.724001	0.475354
chr3	52677001	52687000	7	0.605595	0.347375
chr3	52678001	52688000	7	0.605595	0.347375
chr3	52679001	52689000	10	0.712777	0.495776
chr3	52680001	52690000	11	0.688129	0.44566
chr3	52681001	52691000	12	0.653683	0.395581
chr3	52682001	52692000	10	0.687776	0.482112
chr3	52683001	52693000	9	0.655943	0.439036
chr3	52684001	52694000	9	0.655943	0.439036
chr3	52685001	52695000	10	0.687776	0.482112
chr3	52686001	52696000	10	0.687776	0.482112
chr3	52687001	52697000	8	0.754545	0.595783
chr3	52688001	52698000	9	0.758767	0.617425
chr3	52689001	52699000	6	0.69395	0.505114
chr3	52690001	52700000	5	0.739138	0.617238
chr3	52691001	52701000	3	0.820975	0.816972
chr3	52692001	52702000	5	0.80938	0.806407
chr3	52693001	52703000	7	0.775349	0.679178
chr3	52694001	52704000	8	0.763595	0.592796
chr3	52695001	52705000	8	0.731124	0.570419
chr3	52696001	52706000	8	0.731124	0.570419
chr3	52697001	52707000	8	0.731124	0.570419
chr3	52698001	52708000	9	0.746414	0.599578
chr3	52699001	52709000	10	0.751634	0.618677
chr3	52700001	52710000	12	0.75908	0.647324
chr3	52701001	52711000	12	0.75908	0.647324
chr3	52702001	52712000	11	0.726298	0.609309
chr3	52703001	52713000	10	0.735205	0.667097
chr3	52704001	52714000	13	0.719066	0.672253
chr3	52705001	52715000	12	0.721576	0.670709
chr3	52706001	52716000	14	0.676798	0.569873
chr3	52707001	52717000	16	0.692969	0.597459
chr3	52708001	52718000	15	0.665842	0.525564
chr3	52709001	52719000	14	0.654553	0.506635
chr3	52710001	52720000	11	0.603847	0.429201
chr3	52711001	52721000	14	0.538209	0.414167
chr3	52712001	52722000	15	0.558061	0.438192
chr3	52713001	52723000	15	0.547733	0.429643
chr3	52714001	52724000	11	0.511735	0.398927
chr3	52715001	52725000	12	0.539192	0.431563
chr3	52716001	52726000	10	0.582693	0.524904
chr3	52717001	52727000	9	0.473598	0.414291
chr3	52718001	52728000	9	0.502588	0.496875
chr3	52719001	52729000	9	0.502588	0.496875
chr3	52720001	52730000	9	0.502588	0.496875
chr3	52721001	52731000	7	0.599359	0.597901
chr3	52722001	52732000	8	0.411917	0.356052
chr3	52723001	52733000	9	0.339443	0.259997
chr3	52724001	52734000	11	0.304669	0.205674
chr3	52725001	52735000	10	0.232821	0.147186
chr3	52726001	52736000	12	0.204577	0.132317
chr3	52727001	52737000	11	0.223206	0.138828
chr3	52728001	52738000	11	0.139043	0.080637
chr3	52729001	52739000	13	0.128247	0.0818563
chr3	52730001	52740000	17	0.130575	0.0828386
chr3	52731001	52741000	17	0.130575	0.0828386
chr3	52732001	52742000	14	0.161544	0.103927
chr3	52733001	52743000	12	0.16915	0.11674
chr3	52734001	52744000	11	0.183493	0.132149
chr3	52735001	52745000	11	0.183493	0.132149
chr3	52736001	52746000	9	0.206688	0.148631
chr3	52737001	52747000	12	0.246553	0.157607
chr3	52738001	52748000	11	0.266993	0.167328
chr3	52739001	52749000	9	0.331437	0.184832
chr3	52740001	52750000	9	0.758632	0.508999
chr3	52741001	52751000	8	0.754486	0.473804
chr3	52742001	52752000	8	0.754486	0.473804
chr3	52743001	52753000	8	0.754486	0.473804
chr3	52744001	52754000	8	0.749732	0.55224
chr3	52745001	52755000	10	0.78901	0.619055
chr3	52746001	52756000	10	0.78901	0.619055
chr3	52747001	52757000	7	0.832415	0.805278
chr3	52748001	52758000	8	0.820466	0.791369
chr3	52749001	52759000	8	0.820466	0.791369
chr3	52750001	52760000	4	0.798443	0.767329
chr3	52751001	52761000	5	0.767875	0.7344
chr3	52752001	52762000	5	0.767875	0.7344
chr3	52753001	52763000	5	0.767875	0.7344
chr3	52754001	52764000	4	0.798443	0.767329
chr3	52755001	52765000	3	0.507496	0.451359
chr3	52756001	52766000	5	0.417771	0.362583
chr3	52757001	52767000	7	0.39288	0.310536
chr3	52758001	52768000	7	0.338032	0.278068
chr3	52759001	52769000	9	0.325527	0.281614
chr3	52760001	52770000	11	0.300593	0.248062
chr3	52761001	52771000	12	0.27073	0.23029
chr3	52762001	52772000	15	0.477286	0.349831
chr3	52763001	52773000	16	0.46657	0.349674
chr3	52764001	52774000	18	0.506174	0.361017
chr3	52765001	52775000	19	0.508455	0.356436
chr3	52766001	52776000	17	0.531501	0.371379
chr3	52767001	52777000	17	0.601944	0.44987
chr3	52768001	52778000	17	0.587917	0.438091
chr3	52769001	52779000	17	0.580638	0.430884
chr3	52770001	52780000	19	0.518962	0.380493
chr3	52771001	52781000	22	0.486657	0.339498
chr3	52772001	52782000	23	0.343338	0.220981
chr3	52773001	52783000	24	0.329405	0.211264
chr3	52774001	52784000	23	0.32558	0.220595
chr3	52775001	52785000	22	0.314101	0.218345
chr3	52776001	52786000	22	0.314101	0.218345
chr3	52777001	52787000	21	0.208683	0.150935
chr3	52778001	52788000	23	0.182688	0.128648
chr3	52779001	52789000	25	0.148168	0.0998257
chr3	52780001	52790000	23	0.157381	0.107054
chr3	52781001	52791000	24	0.0972551	0.0670125
chr3	52782001	52792000	23	0.0964979	0.065164
chr3	52783001	52793000	24	0.0766664	0.0479886
chr3	52784001	52794000	32	0.0127429	0.0108529
chr3	52785001	52795000	35	0.0101704	0.00861281
chr3	52786001	52796000	37	0.0132659	0.0114585
chr3	52787001	52797000	40	0.0165727	0.0140236
chr3	52788001	52798000	42	0.0185259	0.0158665
chr3	52789001	52799000	44	0.0214635	0.0187691
chr3	52790001	52800000	49	0.0238602	0.0212268
chr3	52791001	52801000	47	0.0289667	0.0258572
chr3	52792001	52802000	45	0.0298109	0.0264078
chr3	52793001	52803000	42	0.0321603	0.0285788
chr3	52794001	52804000	34	0.0445558	0.0386722
chr3	52795001	52805000	31	0.0755625	0.0591545
chr3	52796001	52806000	29	0.0766771	0.0590095
chr3	52797001	52807000	25	0.0780225	0.0605215
chr3	52798001	52808000	20	0.0896475	0.0675918
chr3	52799001	52809000	14	0.115903	0.0850093
chr3	52800001	52810000	7	0.164992	0.130107
chr3	52801001	52811000	3	0.297346	0.237483
chr3	52802001	52812000	2	0.392564	0.375673
chr3	52803001	52813000	4	0.566032	0.544278
chr3	52804001	52814000	4	0.610913	0.476154
chr3	52805001	52815000	4	0.744756	0.577474
chr3	52806001	52816000	4	0.744756	0.577474
chr3	52807001	52817000	4	0.744756	0.577474
chr3	52808001	52818000	4	0.744756	0.577474
chr3	52809001	52819000	4	0.744756	0.577474
chr3	52810001	52820000	4	0.744756	0.577474
chr3	52811001	52821000	7	0.653418	0.323949
chr3	52812001	52822000	8	0.687238	0.383941
chr3	52813001	52823000	6	0.667575	0.274294
chr3	52814001	52824000	5	0.722347	0.340253
chr3	52815001	52825000	4	0.564755	0.190408
chr3	52816001	52826000	5	0.511095	0.164318
chr3	52817001	52827000	6	0.413054	0.151691
chr3	52818001	52828000	7	0.373411	0.119997
chr3	52819001	52829000	7	0.373411	0.119997
chr3	52820001	52830000	8	0.338535	0.102289
chr3	52821001	52831000	6	0.36716	0.139816
chr3	52822001	52832000	5	0.0237794	0.0070013
chr3	52823001	52833000	5	0.0237794	0.0070013
chr3	52824001	52834000	5	0.0237794	0.0070013
chr3	52825001	52835000	6	0.330586	0.131902
chr3	52826001	52836000	7	0.424156	0.225203
chr3	52827001	52837000	10	0.4369	0.295603
chr3	52828001	52838000	9	0.457788	0.336244
chr3	52829001	52839000	11	0.441949	0.315361
chr3	52830001	52840000	10	0.461746	0.349064
chr3	52831001	52841000	14	0.384721	0.331616
chr3	52832001	52842000	17	0.400897	0.357103
chr3	52833001	52843000	24	0.425595	0.393756
chr3	52834001	52844000	30	0.429441	0.397512
chr3	52835001	52845000	34	0.417926	0.396146
chr3	52836001	52846000	33	0.407104	0.380955
chr3	52837001	52847000	32	0.416737	0.390193
chr3	52838001	52848000	33	0.408925	0.385305
chr3	52839001	52849000	32	0.395266	0.381537
chr3	52840001	52850000	34	0.376467	0.357182
chr3	52841001	52851000	31	0.391337	0.366285
chr3	52842001	52852000	30	0.354131	0.328691
chr3	52843001	52853000	28	0.338087	0.287091
chr3	52844001	52854000	22	0.310937	0.252879
chr3	52845001	52855000	18	0.260769	0.178267
chr3	52846001	52856000	23	0.240704	0.168734
chr3	52847001	52857000	22	0.197779	0.108228
chr3	52848001	52858000	27	0.254655	0.16601
chr3	52849001	52859000	32	0.31907	0.204557
chr3	52850001	52860000	31	0.335134	0.216677
chr3	52851001	52861000	29	0.347769	0.219862
chr3	52852001	52862000	27	0.380315	0.238592
chr3	52853001	52863000	26	0.329024	0.212097
chr3	52854001	52864000	26	0.329024	0.212097
chr3	52855001	52865000	26	0.33005	0.222629
chr3	52856001	52866000	22	0.365995	0.241743
chr3	52857001	52867000	24	0.338706	0.247474
chr3	52858001	52868000	21	0.293567	0.206772
chr3	52859001	52869000	15	0.192645	0.156119
chr3	52860001	52870000	16	0.199399	0.166282
chr3	52861001	52871000	17	0.195631	0.165045
chr3	52862001	52872000	22	0.184588	0.155576
chr3	52863001	52873000	18	0.184098	0.155163
chr3	52864001	52874000	20	0.172979	0.146832
chr3	52865001	52875000	21	0.155816	0.124922
chr3	52866001	52876000	21	0.157141	0.131631
chr3	52867001	52877000	21	0.11843	0.10653
chr3	52868001	52878000	18	0.089042	0.0835643
chr3	52869001	52879000	21	0.0912645	0.0862431
chr3	52870001	52880000	21	0.0625201	0.0631779
chr3	52871001	52881000	23	0.0541554	0.0543068
chr3	52872001	52882000	20	0.0448933	0.0299933
chr3	52873001	52883000	24	0.0488284	0.0348903
chr3	52874001	52884000	24	0.0419909	0.0254013
chr3	52875001	52885000	24	0.0465924	0.0353683
chr3	52876001	52886000	23	0.0320386	0.0242083
chr3	52877001	52887000	21	0.0477338	0.0387286
chr3	52878001	52888000	24	0.0393189	0.0361033
chr3	52879001	52889000	21	0.0239316	0.0266443
chr3	52880001	52890000	22	0.0720339	0.0636505
chr3	52881001	52891000	19	0.0791181	0.070144
chr3	52882001	52892000	18	0.0820184	0.0766522
chr3	52883001	52893000	15	0.0873048	0.0762986
chr3	52884001	52894000	14	0.0954918	0.0888008
chr3	52885001	52895000	14	0.0899366	0.0825364
chr3	52886001	52896000	14	0.0959671	0.082806
chr3	52887001	52897000	14	0.0938262	0.0709138
chr3	52888001	52898000	13	0.296203	0.159153
chr3	52889001	52899000	15	0.281344	0.137415
chr3	52890001	52900000	12	0.297012	0.106663
chr3	52891001	52901000	12	0.297012	0.106663
chr3	52892001	52902000	11	0.309576	0.115021
chr3	52893001	52903000	10	0.31815	0.126299
chr3	52894001	52904000	9	0.332697	0.138697
chr3	52895001	52905000	7	0.402057	0.170107
chr3	52896001	52906000	6	0.417013	0.198085
chr3	52897001	52907000	4	0.497053	0.280404
chr3	52898001	52908000	2	-0.0037743	-0.00387825
chr3	52899001	52909000	1	0.0503717	0.0503717
chr3	52900001	52910000	2	0.0107545	0.0142551
chr3	52901001	52911000	2	0.0107545	0.0142551
chr3	52902001	52912000	2	0.0107545	0.0142551
chr3	52903001	52913000	2	0.0107545	0.0142551
chr3	52904001	52914000	5	0.0981211	0.0641752
chr3	52905001	52915000	5	0.0981211	0.0641752
chr3	52906001	52916000	5	0.0981211	0.0641752
chr3	52907001	52917000	5	0.0981211	0.0641752
chr3	52908001	52918000	8	0.0719813	0.0457386
chr3	52909001	52919000	7	0.0748128	0.0450768
chr3	52910001	52920000	7	0.0880345	0.0527765
chr3	52911001	52921000	8	0.083326	0.0524759
chr3	52912001	52922000	9	0.0694588	0.0442162
chr3	52913001	52923000	9	0.0694588	0.0442162
chr3	52914001	52924000	7	0.0192278	0.0222787
chr3	52915001	52925000	9	0.0266448	0.0281893
chr3	52916001	52926000	10	0.0293588	0.0304075
chr3	52917001	52927000	12	0.0332709	0.0337349
chr3	52918001	52928000	9	0.0402128	0.0399762
chr3	52919001	52929000	11	0.0294966	0.0329947
chr3	52920001	52930000	10	0.0293482	0.0330906
chr3	52921001	52931000	9	0.0270019	0.0311704
chr3	52922001	52932000	11	0.0317298	0.0341291
chr3	52923001	52933000	29	0.122573	0.0797329
chr3	52924001	52934000	29	0.122573	0.0797329
chr3	52925001	52935000	28	0.11725	0.0772341
chr3	52926001	52936000	28	0.113886	0.0744178
chr3	52927001	52937000	26	0.11803	0.0762675
chr3	52928001	52938000	26	0.11803	0.0762675
chr3	52929001	52939000	26	0.118951	0.0749656
chr3	52930001	52940000	27	0.114517	0.0738331
chr3	52931001	52941000	27	0.114517	0.0738331
chr3	52932001	52942000	27	0.122341	0.0741977
chr3	52933001	52943000	10	-0.0150651	0.0012563
chr3	52934001	52944000	12	-0.00242557	0.00476601
chr3	52935001	52945000	12	0.00151195	0.00606626
chr3	52936001	52946000	12	0.00371871	0.00606407
chr3	52937001	52947000	15	0.0201616	0.036556
chr3	52938001	52948000	17	0.0395071	0.0488914
chr3	52939001	52949000	17	0.0519938	0.0606949
chr3	52940001	52950000	18	0.230685	0.109407
chr3	52941001	52951000	18	0.230685	0.109407
chr3	52942001	52952000	17	0.316405	0.147701
chr3	52943001	52953000	16	0.356075	0.160303
chr3	52944001	52954000	13	0.421297	0.189989
chr3	52945001	52955000	13	0.438534	0.190184
chr3	52946001	52956000	12	0.460205	0.208409
chr3	52947001	52957000	11	0.422358	0.184939
chr3	52948001	52958000	9	0.455456	0.194613
chr3	52949001	52959000	9	0.428988	0.17981
chr3	52950001	52960000	11	0.200473	0.0828776
chr3	52951001	52961000	12	0.199968	0.0904496
chr3	52952001	52962000	11	0.0731338	0.057698
chr3	52953001	52963000	15	0.132227	0.0787076
chr3	52954001	52964000	15	0.132227	0.0787076
chr3	52955001	52965000	16	0.148811	0.0962352
chr3	52956001	52966000	17	0.180128	0.116814
chr3	52957001	52967000	18	0.241972	0.169039
chr3	52958001	52968000	19	0.23731	0.157063
chr3	52959001	52969000	17	0.248213	0.17338
chr3	52960001	52970000	13	0.286428	0.205553
chr3	52961001	52971000	12	0.287826	0.208204
chr3	52962001	52972000	11	0.289258	0.211337
chr3	52963001	52973000	7	0.338794	0.254111
chr3	52964001	52974000	8	0.412835	0.307742
chr3	52965001	52975000	6	0.491025	0.356099
chr3	52966001	52976000	5	0.503439	0.338105
chr3	52967001	52977000	3	0.466082	0.232151
chr3	52968001	52978000	11	0.451222	0.344963
chr3	52969001	52979000	17	0.315633	0.240133
chr3	52970001	52980000	18	0.307177	0.224466
chr3	52971001	52981000	18	0.307177	0.224466
chr3	52972001	52982000	22	0.277702	0.198287
chr3	52973001	52983000	23	0.277558	0.201178
chr3	52974001	52984000	24	0.235793	0.186397
chr3	52975001	52985000	28	0.198142	0.162981
chr3	52976001	52986000	32	0.177986	0.14912
chr3	52977001	52987000	31	0.181054	0.151613
chr3	52978001	52988000	23	0.0473598	0.0720501
chr3	52979001	52989000	19	0.0529815	0.0730132
chr3	52980001	52990000	20	0.0981187	0.0970434
chr3	52981001	52991000	21	0.091544	0.0909637
chr3	52982001	52992000	19	0.179517	0.144774
chr3	52983001	52993000	19	0.16801	0.129226
chr3	52984001	52994000	18	0.199822	0.139273
chr3	52985001	52995000	18	0.216497	0.129375
chr3	52986001	52996000	15	0.251903	0.138722
chr3	52987001	52997000	17	0.298965	0.183855
chr3	52988001	52998000	18	0.337127	0.212315
chr3	52989001	52999000	18	0.362087	0.245675
chr3	52990001	53000000	16	0.365926	0.244401
chr3	52991001	53001000	20	0.368024	0.228107
chr3	52992001	53002000	21	0.338726	0.200376
chr3	52993001	53003000	25	0.403757	0.273642
chr3	52994001	53004000	29	0.39697	0.262526
chr3	52995001	53005000	31	0.445804	0.319242
chr3	52996001	53006000	31	0.450711	0.318631
chr3	52997001	53007000	29	0.444768	0.304581
chr3	52998001	53008000	29	0.442146	0.311428
chr3	52999001	53009000	41	0.41314	0.275064
chr3	53000001	53010000	42	0.406579	0.271011
chr3	53001001	53011000	37	0.418008	0.290848
chr3	53002001	53012000	36	0.405894	0.277785
chr3	53003001	53013000	31	0.377487	0.238636
chr3	53004001	53014000	27	0.377946	0.245369
chr3	53005001	53015000	22	0.315263	0.198837
chr3	53006001	53016000	25	0.32743	0.222062
chr3	53007001	53017000	26	0.318758	0.212638
chr3	53008001	53018000	24	0.300333	0.193215
chr3	53009001	53019000	10	0.247924	0.177269
chr3	53010001	53020000	9	0.270235	0.185317
chr3	53011001	53021000	9	0.270235	0.185317
chr3	53012001	53022000	7	0.344532	0.231544
chr3	53013001	53023000	7	0.344532	0.231544
chr3	53014001	53024000	6	0.269913	0.173361
chr3	53015001	53025000	5	0.309267	0.219134
chr3	53016001	53026000	1	-0.0229423	-0.0229423
chr3	53017001	53027000	2	0.441647	0.342005
chr3	53018001	53028000	7	0.297933	0.210672
chr3	53019001	53029000	9	0.327154	0.213939
chr3	53020001	53030000	10	0.307741	0.187095
chr3	53021001	53031000	11	0.351485	0.233719
chr3	53022001	53032000	13	0.323052	0.213056
chr3	53023001	53033000	14	0.306552	0.196199
chr3	53024001	53034000	15	0.293383	0.179212
chr3	53025001	53035000	17	0.311985	0.205328
chr3	53026001	53036000	22	0.347789	0.240605
chr3	53027001	53037000	22	0.356588	0.253505
chr3	53028001	53038000	19	0.390687	0.281269
chr3	53029001	53039000	18	0.379958	0.274315
chr3	53030001	53040000	18	0.381807	0.274259
chr3	53031001	53041000	17	0.354009	0.249218
chr3	53032001	53042000	17	0.365722	0.244478
chr3	53033001	53043000	17	0.382438	0.256048
chr3	53034001	53044000	18	0.412785	0.280882
chr3	53035001	53045000	18	0.371757	0.246754
chr3	53036001	53046000	16	0.282809	0.170668
chr3	53037001	53047000	14	0.216464	0.12592
chr3	53038001	53048000	12	0.161408	0.100432
chr3	53039001	53049000	11	0.170166	0.105534
chr3	53040001	53050000	10	0.190455	0.121638
chr3	53041001	53051000	10	0.190455	0.121638
chr3	53042001	53052000	8	0.216464	0.137268
chr3	53043001	53053000	8	0.202652	0.115079
chr3	53044001	53054000	6	0.0152375	0.0460293
chr3	53045001	53055000	5	-0.0160146	0.0102396
chr3	53046001	53056000	3	-0.0073045	-0.00532481
chr3	53047001	53057000	3	-0.0073045	-0.00532481
chr3	53048001	53058000	4	-0.0209171	-0.0177285
chr3	53049001	53059000	4	-0.0209171	-0.0177285
chr3	53050001	53060000	7	-0.0191195	-0.00236175
chr3	53051001	53061000	8	0.177435	0.0854282
chr3	53052001	53062000	8	0.177435	0.0854282
chr3	53053001	53063000	7	0.190639	0.0981714
chr3	53054001	53064000	10	0.168071	0.0979179
chr3	53055001	53065000	10	0.182113	0.113835
chr3	53056001	53066000	9	0.202015	0.123742
chr3	53057001	53067000	13	0.241727	0.133399
chr3	53058001	53068000	13	0.333854	0.191468
chr3	53059001	53069000	14	0.313912	0.184186
chr3	53060001	53070000	11	0.350435	0.229474
chr3	53061001	53071000	10	0.28811	0.182426
chr3	53062001	53072000	10	0.28811	0.182426
chr3	53063001	53073000	10	0.28811	0.182426
chr3	53064001	53074000	9	0.277786	0.155064
chr3	53065001	53075000	12	0.242057	0.0841422
chr3	53066001	53076000	16	0.18669	0.0460184
chr3	53067001	53077000	13	0.112054	0.00364782
chr3	53068001	53078000	14	-0.045085	-0.0551354
chr3	53069001	53079000	16	-0.0636565	-0.0641198
chr3	53070001	53080000	20	-0.0334867	-0.0497782
chr3	53071001	53081000	26	0.360913	0.0964059
chr3	53072001	53082000	32	0.332708	0.0753145
chr3	53073001	53083000	36	0.307635	0.070256
chr3	53074001	53084000	38	0.339891	0.103696
chr3	53075001	53085000	38	0.33333	0.131802
chr3	53076001	53086000	35	0.34317	0.15586
chr3	53077001	53087000	38	0.330612	0.161068
chr3	53078001	53088000	41	0.308481	0.162346
chr3	53079001	53089000	39	0.322649	0.185442
chr3	53080001	53090000	38	0.327004	0.192177
chr3	53081001	53091000	35	0.185005	0.106623
chr3	53082001	53092000	34	0.189497	0.134881
chr3	53083001	53093000	30	0.19816	0.148893
chr3	53084001	53094000	29	0.1471	0.118144
chr3	53085001	53095000	26	0.132378	0.0988742
chr3	53086001	53096000	27	0.12596	0.101935
chr3	53087001	53097000	25	0.136496	0.118544
chr3	53088001	53098000	21	0.170858	0.147086
chr3	53089001	53099000	20	0.164586	0.133863
chr3	53090001	53100000	17	0.170638	0.151553
chr3	53091001	53101000	17	0.203693	0.179894
chr3	53092001	53102000	12	0.223547	0.191711
chr3	53093001	53103000	13	0.216008	0.174771
chr3	53094001	53104000	13	0.231325	0.150197
chr3	53095001	53105000	12	0.24255	0.166964
chr3	53096001	53106000	11	0.25595	0.154053
chr3	53097001	53107000	10	0.174393	0.0833585
chr3	53098001	53108000	11	0.0511975	0.0175123
chr3	53099001	53109000	12	0.0695179	0.0503473
chr3	53100001	53110000	15	0.0606842	0.0550481
chr3	53101001	53111000	15	0.0333066	0.0595594
chr3	53102001	53112000	20	0.0510609	0.0676673
chr3	53103001	53113000	25	0.0821374	0.0943935
chr3	53104001	53114000	22	0.0884599	0.111153
chr3	53105001	53115000	22	0.0884599	0.111153
chr3	53106001	53116000	22	0.0882915	0.106415
chr3	53107001	53117000	24	0.0879408	0.0952589
chr3	53108001	53118000	23	0.112714	0.109799
chr3	53109001	53119000	24	0.111628	0.104516
chr3	53110001	53120000	21	0.123197	0.108896
chr3	53111001	53121000	20	0.120544	0.0947956
chr3	53112001	53122000	15	0.120522	0.0957304
chr3	53113001	53123000	11	0.137814	0.0944555
chr3	53114001	53124000	13	0.143008	0.106952
chr3	53115001	53125000	13	0.143008	0.106952
chr3	53116001	53126000	13	0.149562	0.122968
chr3	53117001	53127000	13	0.18526	0.171774
chr3	53118001	53128000	15	0.175867	0.164482
chr3	53119001	53129000	15	0.168082	0.155306
chr3	53120001	53130000	16	0.166036	0.154956
chr3	53121001	53131000	14	0.17155	0.170684
chr3	53122001	53132000	14	0.17155	0.170684
chr3	53123001	53133000	17	0.139548	0.138788
chr3	53124001	53134000	15	0.136118	0.133868
chr3	53125001	53135000	15	0.136118	0.133868
chr3	53126001	53136000	20	0.173819	0.139493
chr3	53127001	53137000	18	0.168504	0.1319
chr3	53128001	53138000	17	0.175448	0.138193
chr3	53129001	53139000	16	0.161803	0.127254
chr3	53130001	53140000	17	0.150177	0.127215
chr3	53131001	53141000	17	0.150177	0.127215
chr3	53132001	53142000	18	0.15107	0.129908
chr3	53133001	53143000	14	0.160694	0.13837
chr3	53134001	53144000	15	0.15608	0.125745
chr3	53135001	53145000	17	0.150039	0.120508
chr3	53136001	53146000	13	0.0826955	0.0949358
chr3	53137001	53147000	13	0.0787137	0.0926156
chr3	53138001	53148000	12	0.0692347	0.083734
chr3	53139001	53149000	12	0.0961759	0.1009
chr3	53140001	53150000	10	0.108346	0.093451
chr3	53141001	53151000	10	0.108346	0.093451
chr3	53142001	53152000	12	0.105892	0.0932168
chr3	53143001	53153000	11	0.0990322	0.0880822
chr3	53144001	53154000	11	0.0972389	0.0920863
chr3	53145001	53155000	9	0.0998261	0.0944989
chr3	53146001	53156000	7	0.114343	0.104777
chr3	53147001	53157000	6	0.117779	0.108702
chr3	53148001	53158000	7	0.127237	0.12918
chr3	53149001	53159000	8	0.143192	0.162124
chr3	53150001	53160000	8	0.143192	0.162124
chr3	53151001	53161000	8	0.143192	0.162124
chr3	53152001	53162000	5	0.167918	0.187443
chr3	53153001	53163000	5	0.167918	0.187443
chr3	53154001	53164000	7	0.187831	0.224062
chr3	53155001	53165000	10	0.215564	0.254504
chr3	53156001	53166000	11	0.228554	0.268779
chr3	53157001	53167000	14	0.35171	0.297456
chr3	53158001	53168000	14	0.365467	0.322939
chr3	53159001	53169000	13	0.399827	0.337712
chr3	53160001	53170000	17	0.34781	0.310308
chr3	53161001	53171000	19	0.31745	0.294336
chr3	53162001	53172000	19	0.31745	0.294336
chr3	53163001	53173000	20	0.319811	0.300196
chr3	53164001	53174000	17	0.338015	0.316451
chr3	53165001	53175000	16	0.349348	0.323254
chr3	53166001	53176000	20	0.333873	0.308216
chr3	53167001	53177000	18	0.282596	0.287554
chr3	53168001	53178000	22	0.331386	0.322545
chr3	53169001	53179000	22	0.324022	0.313814
chr3	53170001	53180000	20	0.331553	0.320631
chr3	53171001	53181000	19	0.343709	0.331027
chr3	53172001	53182000	19	0.343709	0.331027
chr3	53173001	53183000	20	0.324493	0.312261
chr3	53174001	53184000	20	0.324493	0.312261
chr3	53175001	53185000	18	0.31766	0.304234
chr3	53176001	53186000	13	0.325266	0.313263
chr3	53177001	53187000	17	0.315435	0.245851
chr3	53178001	53188000	12	0.204342	0.159372
chr3	53179001	53189000	11	0.201815	0.15391
chr3	53180001	53190000	12	0.159779	0.134806
chr3	53181001	53191000	13	0.151245	0.120717
chr3	53182001	53192000	13	0.151245	0.120717
chr3	53183001	53193000	11	0.130135	0.109281
chr3	53184001	53194000	12	0.144585	0.127889
chr3	53185001	53195000	13	0.128822	0.120014
chr3	53186001	53196000	13	0.128822	0.120014
chr3	53187001	53197000	8	0.129674	0.15421
chr3	53188001	53198000	9	0.0959802	0.114557
chr3	53189001	53199000	10	0.0731327	0.0994897
chr3	53190001	53200000	8	0.0456762	0.0800515
chr3	53191001	53201000	6	0.0447459	0.0824551
chr3	53192001	53202000	6	0.0447459	0.0824551
chr3	53193001	53203000	7	0.0368163	0.0685679
chr3	53194001	53204000	7	0.0242161	0.0338427
chr3	53195001	53205000	6	0.0240086	0.0352315
chr3	53196001	53206000	6	0.0240086	0.0352315
chr3	53197001	53207000	6	0.0240086	0.0352315
chr3	53198001	53208000	6	0.300748	0.149101
chr3	53199001	53209000	7	0.28914	0.143812
chr3	53200001	53210000	6	0.343595	0.1738
chr3	53201001	53211000	7	0.308469	0.152615
chr3	53202001	53212000	7	0.308469	0.152615
chr3	53203001	53213000	8	0.30694	0.125984
chr3	53204001	53214000	9	0.293314	0.0907059
chr3	53205001	53215000	15	0.196872	0.0376733
chr3	53206001	53216000	19	0.158447	0.0209261
chr3	53207001	53217000	20	0.150699	0.017786
chr3	53208001	53218000	19	-0.0257442	-0.0304336
chr3	53209001	53219000	18	0.0384218	-0.0109535
chr3	53210001	53220000	20	0.0326264	-0.0114747
chr3	53211001	53221000	21	0.0264229	-0.0161312
chr3	53212001	53222000	23	0.0207622	-0.0183698
chr3	53213001	53223000	23	0.0240152	-0.0093675
chr3	53214001	53224000	23	0.0248603	-0.00903428
chr3	53215001	53225000	22	0.0978733	0.0193164
chr3	53216001	53226000	19	0.117455	0.0289783
chr3	53217001	53227000	20	0.118362	0.0362165
chr3	53218001	53228000	22	0.104874	0.0291172
chr3	53219001	53229000	22	0.0508077	0.00643924
chr3	53220001	53230000	20	0.0587112	0.00869971
chr3	53221001	53231000	18	0.0701776	0.0143192
chr3	53222001	53232000	17	0.0841232	0.0241449
chr3	53223001	53233000	16	0.204452	0.0572349
chr3	53224001	53234000	15	0.184226	0.0637976
chr3	53225001	53235000	10	0.159087	0.0575469
chr3	53226001	53236000	10	0.1668	0.0613571
chr3	53227001	53237000	8	0.184282	0.0602131
chr3	53228001	53238000	6	0.258049	0.130179
chr3	53229001	53239000	5	0.294861	0.16459
chr3	53230001	53240000	6	0.404956	0.243352
chr3	53231001	53241000	6	0.404956	0.243352
chr3	53232001	53242000	6	0.473795	0.338051
chr3	53233001	53243000	6	0.473795	0.338051
chr3	53234001	53244000	5	0.593	0.41629
chr3	53235001	53245000	6	0.61803	0.462349
chr3	53236001	53246000	7	0.636796	0.576124
chr3	53237001	53247000	7	0.636796	0.576124
chr3	53238001	53248000	6	0.643536	0.643188
chr3	53239001	53249000	9	0.565096	0.495266
chr3	53240001	53250000	12	0.539685	0.469614
chr3	53241001	53251000	13	0.507145	0.434754
chr3	53242001	53252000	12	0.494566	0.417887
chr3	53243001	53253000	12	0.481913	0.406809
chr3	53244001	53254000	13	0.479705	0.410738
chr3	53245001	53255000	12	0.457385	0.387247
chr3	53246001	53256000	11	0.423848	0.354198
chr3	53247001	53257000	11	0.423848	0.354198
chr3	53248001	53258000	11	0.423848	0.354198
chr3	53249001	53259000	8	0.460463	0.412239
chr3	53250001	53260000	5	0.389131	0.2958
chr3	53251001	53261000	4	0.466263	0.365641
chr3	53252001	53262000	5	0.440611	0.355769
chr3	53253001	53263000	5	0.446629	0.371053
chr3	53254001	53264000	4	0.442077	0.349343
chr3	53255001	53265000	4	0.442077	0.349343
chr3	53256001	53266000	5	0.549196	0.440999
chr3	53257001	53267000	5	0.549196	0.440999
chr3	53258001	53268000	6	0.497296	0.413089
chr3	53259001	53269000	7	0.485358	0.413286
chr3	53260001	53270000	8	0.494496	0.48199
chr3	53261001	53271000	9	0.460826	0.428384
chr3	53262001	53272000	10	0.43718	0.408915
chr3	53263001	53273000	11	0.387889	0.328265
chr3	53264001	53274000	16	0.428688	0.354273
chr3	53265001	53275000	19	0.433353	0.346045
chr3	53266001	53276000	18	0.375878	0.290229
chr3	53267001	53277000	19	0.37445	0.284098
chr3	53268001	53278000	19	0.380067	0.278845
chr3	53269001	53279000	18	0.377748	0.271311
chr3	53270001	53280000	17	0.344994	0.243294
chr3	53271001	53281000	17	0.352028	0.24104
chr3	53272001	53282000	17	0.379814	0.240078
chr3	53273001	53283000	15	0.41384	0.265261
chr3	53274001	53284000	14	0.281031	0.164421
chr3	53275001	53285000	17	0.217255	0.128837
chr3	53276001	53286000	16	0.23498	0.139321
chr3	53277001	53287000	15	0.235709	0.137026
chr3	53278001	53288000	17	0.244016	0.152564
chr3	53279001	53289000	17	0.244016	0.152564
chr3	53280001	53290000	17	0.266641	0.17549
chr3	53281001	53291000	18	0.259662	0.177894
chr3	53282001	53292000	16	0.224744	0.16678
chr3	53283001	53293000	19	0.219066	0.162585
chr3	53284001	53294000	16	0.255712	0.206874
chr3	53285001	53295000	13	0.260245	0.242289
chr3	53286001	53296000	17	0.244716	0.214277
chr3	53287001	53297000	18	0.242257	0.214125
chr3	53288001	53298000	22	0.220448	0.195837
chr3	53289001	53299000	27	0.230254	0.207124
chr3	53290001	53300000	30	0.211664	0.189723
chr3	53291001	53301000	28	0.217123	0.196847
chr3	53292001	53302000	28	0.217123	0.196847
chr3	53293001	53303000	25	0.219791	0.203643
chr3	53294001	53304000	27	0.208344	0.189794
chr3	53295001	53305000	24	0.207889	0.187075
chr3	53296001	53306000	22	0.210549	0.200906
chr3	53297001	53307000	23	0.210595	0.201369
chr3	53298001	53308000	18	0.240548	0.245311
chr3	53299001	53309000	14	0.228875	0.238799
chr3	53300001	53310000	10	0.252026	0.264257
chr3	53301001	53311000	13	0.244295	0.249184
chr3	53302001	53312000	15	0.257106	0.264051
chr3	53303001	53313000	16	0.274422	0.285128
chr3	53304001	53314000	13	0.293113	0.302109
chr3	53305001	53315000	13	0.293113	0.302109
chr3	53306001	53316000	11	0.313272	0.318575
chr3	53307001	53317000	9	0.346666	0.34236
chr3	53308001	53318000	9	0.306487	0.293039
chr3	53309001	53319000	9	0.299898	0.288242
chr3	53310001	53320000	10	0.273331	0.25554
chr3	53311001	53321000	7	0.317734	0.279796
chr3	53312001	53322000	6	0.271373	0.250333
chr3	53313001	53323000	5	0.158544	0.180142
chr3	53314001	53324000	9	0.171011	0.196972
chr3	53315001	53325000	9	0.171011	0.196972
chr3	53316001	53326000	9	0.171011	0.196972
chr3	53317001	53327000	9	0.171011	0.196972
chr3	53318001	53328000	7	0.159432	0.180918
chr3	53319001	53329000	6	0.15669	0.183009
chr3	53320001	53330000	5	0.187569	0.227367
chr3	53321001	53331000	5	0.187569	0.227367
chr3	53322001	53332000	4	0.181103	0.218011
chr3	53323001	53333000	4	0.181103	0.218011
chr3	53347001	53357000	1	0.043473	0.043473
chr3	53348001	53358000	1	0.043473	0.043473
chr3	53349001	53359000	1	0.043473	0.043473
chr3	53350001	53360000	1	0.043473	0.043473
chr3	53351001	53361000	1	0.043473	0.043473
chr3	53352001	53362000	1	0.043473	0.043473
chr3	53353001	53363000	1	0.043473	0.043473
chr3	53354001	53364000	1	0.043473	0.043473
chr3	53355001	53365000	1	0.043473	0.043473
chr3	53356001	53366000	1	0.043473	0.043473
chr3	53397001	53407000	4	0.0969639	0.0846867
chr3	53398001	53408000	6	0.202147	0.182302
chr3	53399001	53409000	7	0.221339	0.204732
chr3	53400001	53410000	11	0.2748	0.262673
chr3	53401001	53411000	14	0.295629	0.285379
chr3	53402001	53412000	16	0.304819	0.286565
chr3	53403001	53413000	17	0.313429	0.294179
chr3	53404001	53414000	20	0.284866	0.24389
chr3	53405001	53415000	27	0.288499	0.233734
chr3	53406001	53416000	29	0.289845	0.242885
chr3	53407001	53417000	29	0.294878	0.2441
chr3	53408001	53418000	27	0.285106	0.234217
chr3	53409001	53419000	26	0.282128	0.230174
chr3	53410001	53420000	22	0.256975	0.20583
chr3	53411001	53421000	21	0.226128	0.174608
chr3	53412001	53422000	22	0.217586	0.166115
chr3	53413001	53423000	22	0.19373	0.146667
chr3	53414001	53424000	19	0.226653	0.17631
chr3	53415001	53425000	12	0.192411	0.159741
chr3	53416001	53426000	10	0.160875	0.118404
chr3	53417001	53427000	8	0.389102	0.20353
chr3	53418001	53428000	18	0.166416	0.0729609
chr3	53419001	53429000	18	0.166416	0.0729609
chr3	53420001	53430000	22	0.148832	0.0601398
chr3	53421001	53431000	22	0.122534	0.0470434
chr3	53422001	53432000	19	0.0832607	0.0240758
chr3	53423001	53433000	19	0.0776561	0.0235501
chr3	53424001	53434000	20	0.0776297	0.0260146
chr3	53425001	53435000	21	0.0767243	0.0242104
chr3	53426001	53436000	24	0.0591743	0.0158648
chr3	53427001	53437000	22	-0.0250276	-0.0198838
chr3	53428001	53438000	12	-0.0270185	-0.0102084
chr3	53429001	53439000	14	0.00798518	0.00507982
chr3	53430001	53440000	12	0.0459403	0.0228792
chr3	53431001	53441000	11	0.0553956	0.0269638
chr3	53432001	53442000	12	0.0595471	0.0346633
chr3	53433001	53443000	15	0.0739536	0.0548144
chr3	53434001	53444000	14	0.0739619	0.0535268
chr3	53435001	53445000	14	0.0714288	0.0537043
chr3	53436001	53446000	12	0.150895	0.108463
chr3	53437001	53447000	13	0.148917	0.109301
chr3	53438001	53448000	13	0.148917	0.109301
chr3	53439001	53449000	12	0.163737	0.112221
chr3	53440001	53450000	10	0.168727	0.113344
chr3	53441001	53451000	9	0.185994	0.128345
chr3	53442001	53452000	8	0.195356	0.129469
chr3	53443001	53453000	5	0.215796	0.123609
chr3	53444001	53454000	7	0.138171	0.0936616
chr3	53445001	53455000	6	0.152049	0.110837
chr3	53446001	53456000	7	0.054547	0.0409216
chr3	53447001	53457000	7	0.0513014	0.0344131
chr3	53448001	53458000	7	0.0513014	0.0344131
chr3	53449001	53459000	6	0.0428855	0.0202558
chr3	53450001	53460000	8	0.0238789	0.0174945
chr3	53451001	53461000	11	0.0879905	0.0835068
chr3	53452001	53462000	11	0.0879905	0.0835068
chr3	53453001	53463000	12	0.154532	0.135522
chr3	53454001	53464000	11	0.164391	0.142502
chr3	53455001	53465000	11	0.164391	0.142502
chr3	53456001	53466000	15	0.131179	0.0963706
chr3	53457001	53467000	16	0.115985	0.0829205
chr3	53458001	53468000	18	0.148827	0.107056
chr3	53459001	53469000	18	0.148827	0.107056
chr3	53460001	53470000	17	0.183547	0.134208
chr3	53461001	53471000	14	0.177493	0.107351
chr3	53462001	53472000	14	0.177493	0.107351
chr3	53463001	53473000	13	0.12955	0.0590261
chr3	53464001	53474000	14	0.127802	0.0574729
chr3	53465001	53475000	16	0.174449	0.0938207
chr3	53466001	53476000	10	0.231375	0.157963
chr3	53467001	53477000	9	0.261431	0.192552
chr3	53468001	53478000	7	0.245312	0.161812
chr3	53469001	53479000	9	0.26336	0.161461
chr3	53470001	53480000	11	0.291759	0.199912
chr3	53471001	53481000	12	0.301072	0.214332
chr3	53472001	53482000	14	0.263302	0.183657
chr3	53473001	53483000	13	0.267261	0.202491
chr3	53474001	53484000	11	0.290245	0.237842
chr3	53475001	53485000	9	0.274008	0.213305
chr3	53476001	53486000	12	0.259607	0.206865
chr3	53477001	53487000	12	0.283194	0.228919
chr3	53478001	53488000	12	0.283194	0.228919
chr3	53479001	53489000	11	0.268319	0.214382
chr3	53480001	53490000	10	0.251249	0.195872
chr3	53481001	53491000	9	0.233222	0.176197
chr3	53482001	53492000	7	0.286238	0.226652
chr3	53483001	53493000	7	0.286238	0.226652
chr3	53484001	53494000	8	0.284848	0.23291
chr3	53485001	53495000	9	0.28992	0.242983
chr3	53486001	53496000	7	0.302038	0.252115
chr3	53487001	53497000	8	0.305136	0.261046
chr3	53488001	53498000	8	0.305136	0.261046
chr3	53489001	53499000	9	0.31989	0.299189
chr3	53490001	53500000	10	0.273438	0.226695
chr3	53491001	53501000	12	0.247306	0.189115
chr3	53492001	53502000	14	0.251185	0.18639
chr3	53493001	53503000	16	0.268154	0.206623
chr3	53494001	53504000	15	0.267378	0.201951
chr3	53495001	53505000	14	0.261577	0.193264
chr3	53496001	53506000	14	0.264077	0.197081
chr3	53497001	53507000	12	0.242216	0.171885
chr3	53498001	53508000	15	0.199046	0.144932
chr3	53499001	53509000	23	0.130848	0.0845667
chr3	53500001	53510000	22	0.121535	0.0833121
chr3	53501001	53511000	26	0.113593	0.0772601
chr3	53502001	53512000	24	0.0993113	0.069528
chr3	53503001	53513000	23	0.0728155	0.0660775
chr3	53504001	53514000	23	0.0728155	0.0660775
chr3	53505001	53515000	23	0.0728155	0.0660775
chr3	53506001	53516000	22	0.0629445	0.0602615
chr3	53507001	53517000	22	0.0629445	0.0602615
chr3	53508001	53518000	19	0.0682304	0.0639154
chr3	53509001	53519000	9	0.104001	0.100818
chr3	53510001	53520000	7	0.11002	0.103706
chr3	53511001	53521000	1	0.547622	0.547622
chr3	53512001	53522000	1	0.547622	0.547622
chr3	53537001	53547000	1	0.316973	0.316973
chr3	53538001	53548000	1	0.316973	0.316973
chr3	53539001	53549000	1	0.316973	0.316973
chr3	53540001	53550000	1	0.316973	0.316973
chr3	53541001	53551000	1	0.316973	0.316973
chr3	53542001	53552000	1	0.316973	0.316973
chr3	53543001	53553000	1	0.316973	0.316973
chr3	53544001	53554000	1	0.316973	0.316973
chr3	53545001	53555000	1	0.316973	0.316973
chr3	53546001	53556000	1	0.316973	0.316973
chr3	53592001	53602000	1	-0.0543011	-0.0543011
chr3	53593001	53603000	1	-0.0543011	-0.0543011
chr3	53594001	53604000	1	-0.0543011	-0.0543011
chr3	53595001	53605000	1	-0.0543011	-0.0543011
chr3	53596001	53606000	4	0.291311	0.258632
chr3	53597001	53607000	5	0.262846	0.235296
chr3	53598001	53608000	6	0.249018	0.22602
chr3	53599001	53609000	9	0.187062	0.162839
chr3	53600001	53610000	10	0.182512	0.16075
chr3	53601001	53611000	11	0.162548	0.14132
chr3	53602001	53612000	10	0.182481	0.160882
chr3	53603001	53613000	10	0.182481	0.160882
chr3	53604001	53614000	12	0.159807	0.12447
chr3	53605001	53615000	17	0.151576	0.116852
chr3	53606001	53616000	14	0.0736315	0.0641177
chr3	53607001	53617000	13	0.0660602	0.0581308
chr3	53608001	53618000	12	0.0511669	0.0480046
chr3	53609001	53619000	9	0.0574529	0.0518476
chr3	53610001	53620000	10	0.0611335	0.0550596
chr3	53611001	53621000	11	0.0727463	0.0632351
chr3	53612001	53622000	12	0.0598407	0.0536431
chr3	53613001	53623000	13	0.0679031	0.0606902
chr3	53614001	53624000	11	0.0843292	0.0821953
chr3	53615001	53625000	6	0.0713919	0.068552
chr3	53616001	53626000	6	0.0713919	0.068552
chr3	53617001	53627000	6	0.0713919	0.068552
chr3	53618001	53628000	6	0.0713919	0.068552
chr3	53619001	53629000	7	0.0658859	0.0629461
chr3	53620001	53630000	6	0.0296744	0.0271397
chr3	53621001	53631000	6	0.0173507	0.00649059
chr3	53622001	53632000	6	0.030922	0.0177072
chr3	53623001	53633000	7	-0.00093522	-0.00732084
chr3	53624001	53634000	7	-0.00093522	-0.00732084
chr3	53625001	53635000	7	-0.00093522	-0.00732084
chr3	53626001	53636000	7	-0.00093522	-0.00732084
chr3	53627001	53637000	11	-0.0035982	-0.0117765
chr3	53628001	53638000	12	-0.00465205	-0.0158948
chr3	53629001	53639000	12	-0.00628135	-0.0171629
chr3	53630001	53640000	11	-0.000971116	-0.0140078
chr3	53631001	53641000	9	-0.00355665	-0.0135778
chr3	53632001	53642000	8	-0.00595383	-0.0172039
chr3	53633001	53643000	6	-0.00587002	-0.0208996
chr3	53634001	53644000	6	-0.00587002	-0.0208996
chr3	53635001	53645000	6	-0.00587002	-0.0208996
chr3	53636001	53646000	10	-0.00724874	-0.000222268
chr3	53637001	53647000	9	0.00331061	0.01501
chr3	53638001	53648000	8	0.00531517	0.0245358
chr3	53639001	53649000	8	0.0149913	0.0558727
chr3	53640001	53650000	9	0.0151976	0.0514542
chr3	53641001	53651000	10	0.0150478	0.0477181
chr3	53642001	53652000	11	0.0150885	0.0447829
chr3	53643001	53653000	11	0.0150885	0.0447829
chr3	53644001	53654000	11	0.0150885	0.0447829
chr3	53645001	53655000	11	0.0150885	0.0447829
chr3	53646001	53656000	10	0.0140841	0.0179049
chr3	53647001	53657000	8	0.00967454	0.0170173
chr3	53648001	53658000	10	0.0112788	0.0164993
chr3	53649001	53659000	9	0.0032697	-0.0110884
chr3	53650001	53660000	9	0.0053912	-0.00277775
chr3	53651001	53661000	8	0.00376344	-0.00488666
chr3	53652001	53662000	8	-0.00851978	-0.0136599
chr3	53653001	53663000	9	-0.00519445	-0.0104276
chr3	53654001	53664000	12	-0.00372484	-0.00340962
chr3	53655001	53665000	12	-0.00372484	-0.00340962
chr3	53656001	53666000	10	0.001833	0.012251
chr3	53657001	53667000	13	0.0221026	0.0664795
chr3	53658001	53668000	14	0.0249975	0.0687608
chr3	53659001	53669000	17	0.0820295	0.0905644
chr3	53660001	53670000	18	0.0667017	0.0769171
chr3	53661001	53671000	20	0.0625989	0.0689089
chr3	53662001	53672000	21	0.0537879	0.0622741
chr3	53663001	53673000	24	0.0562548	0.0656879
chr3	53664001	53674000	27	0.0508667	0.0546096
chr3	53665001	53675000	41	0.068576	0.0699599
chr3	53666001	53676000	42	0.0681772	0.0672881
chr3	53667001	53677000	45	0.0515308	0.0445076
chr3	53668001	53678000	44	0.0487692	0.0405388
chr3	53669001	53679000	45	0.0238741	0.0233054
chr3	53670001	53680000	45	0.0214297	0.0219155
chr3	53671001	53681000	48	0.0297014	0.0296455
chr3	53672001	53682000	50	0.035591	0.0346137
chr3	53673001	53683000	51	0.0385096	0.0339906
chr3	53674001	53684000	46	0.0404363	0.0374103
chr3	53675001	53685000	35	0.0156319	0.008246
chr3	53676001	53686000	36	0.0190742	0.0130705
chr3	53677001	53687000	31	0.0248869	0.0202292
chr3	53678001	53688000	36	0.0571939	0.040934
chr3	53679001	53689000	40	0.16658	0.102238
chr3	53680001	53690000	44	0.159342	0.0979564
chr3	53681001	53691000	41	0.161918	0.0939905
chr3	53682001	53692000	40	0.16461	0.0952873
chr3	53683001	53693000	40	0.161017	0.0930785
chr3	53684001	53694000	44	0.15215	0.089627
chr3	53685001	53695000	43	0.170441	0.10138
chr3	53686001	53696000	47	0.155096	0.0891412
chr3	53687001	53697000	49	0.154415	0.0905838
chr3	53688001	53698000	44	0.137767	0.0818767
chr3	53689001	53699000	36	0.0485467	0.0317971
chr3	53690001	53700000	32	0.0618134	0.0412762
chr3	53691001	53701000	32	0.073556	0.0493065
chr3	53692001	53702000	34	0.0944775	0.065125
chr3	53693001	53703000	29	0.103429	0.0695029
chr3	53694001	53704000	30	0.187688	0.129773
chr3	53695001	53705000	31	0.208652	0.148358
chr3	53696001	53706000	29	0.306896	0.222362
chr3	53697001	53707000	28	0.327846	0.247446
chr3	53698001	53708000	27	0.333192	0.264446
chr3	53699001	53709000	41	0.362092	0.311147
chr3	53700001	53710000	48	0.37713	0.31828
chr3	53701001	53711000	51	0.388468	0.333181
chr3	53702001	53712000	46	0.405442	0.352508
chr3	53703001	53713000	46	0.405442	0.352508
chr3	53704001	53714000	40	0.410457	0.354478
chr3	53705001	53715000	40	0.400944	0.346434
chr3	53706001	53716000	36	0.381077	0.342154
chr3	53707001	53717000	35	0.382949	0.342934
chr3	53708001	53718000	36	0.3923	0.351929
chr3	53709001	53719000	26	0.351778	0.299688
chr3	53710001	53720000	19	0.307121	0.25843
chr3	53711001	53721000	15	0.24393	0.206305
chr3	53712001	53722000	15	0.24393	0.206305
chr3	53713001	53723000	16	0.241032	0.204355
chr3	53714001	53724000	17	0.223817	0.188704
chr3	53715001	53725000	14	0.216492	0.174746
chr3	53716001	53726000	16	0.17139	0.129476
chr3	53717001	53727000	19	0.113673	0.0749342
chr3	53718001	53728000	19	0.0447504	0.0317761
chr3	53719001	53729000	17	-0.00926294	-0.0142907
chr3	53720001	53730000	16	-0.00744806	-0.0115552
chr3	53721001	53731000	16	-0.0170765	-0.0189488
chr3	53722001	53732000	18	-0.01648	-0.0191813
chr3	53723001	53733000	20	0.0187487	-0.00349403
chr3	53724001	53734000	22	0.0241103	0.00114331
chr3	53725001	53735000	26	0.0250177	0.000590663
chr3	53726001	53736000	29	0.0468782	0.0189677
chr3	53727001	53737000	32	0.10837	0.052934
chr3	53728001	53738000	33	0.110458	0.05406
chr3	53729001	53739000	33	0.115193	0.0579934
chr3	53730001	53740000	33	0.131164	0.0702691
chr3	53731001	53741000	36	0.123249	0.0659269
chr3	53732001	53742000	37	0.122851	0.068395
chr3	53733001	53743000	36	0.108542	0.0597043
chr3	53734001	53744000	34	0.108903	0.0641121
chr3	53735001	53745000	34	0.121784	0.07694
chr3	53736001	53746000	31	0.117112	0.069299
chr3	53737001	53747000	26	0.0887705	0.0559309
chr3	53738001	53748000	25	0.097618	0.0585785
chr3	53739001	53749000	24	0.0944043	0.058459
chr3	53740001	53750000	25	0.0804793	0.0545216
chr3	53741001	53751000	24	0.130265	0.0737542
chr3	53742001	53752000	24	0.145969	0.0854382
chr3	53743001	53753000	26	0.194915	0.125385
chr3	53744001	53754000	27	0.198492	0.122355
chr3	53745001	53755000	23	0.202843	0.125096
chr3	53746001	53756000	21	0.216909	0.136796
chr3	53747001	53757000	21	0.205432	0.118053
chr3	53748001	53758000	20	0.211561	0.118426
chr3	53749001	53759000	21	0.20025	0.110726
chr3	53750001	53760000	19	0.19604	0.104918
chr3	53751001	53761000	16	0.157767	0.0950009
chr3	53752001	53762000	15	0.191988	0.117029
chr3	53753001	53763000	16	0.152794	0.0912954
chr3	53754001	53764000	17	0.149948	0.0910779
chr3	53755001	53765000	27	0.141518	0.0888995
chr3	53756001	53766000	29	0.140671	0.0910018
chr3	53757001	53767000	28	0.149729	0.0939646
chr3	53758001	53768000	27	0.15124	0.0986785
chr3	53759001	53769000	27	0.153046	0.104716
chr3	53760001	53770000	27	0.153046	0.104716
chr3	53761001	53771000	28	0.151164	0.100109
chr3	53762001	53772000	26	0.132638	0.0835399
chr3	53763001	53773000	21	0.100397	0.0565724
chr3	53764001	53774000	21	0.0911438	0.0521148
chr3	53765001	53775000	16	0.0474885	0.0227356
chr3	53766001	53776000	14	0.113074	0.0495707
chr3	53767001	53777000	12	0.118864	0.0657082
chr3	53768001	53778000	12	0.118864	0.0657082
chr3	53769001	53779000	12	0.136327	0.0701863
chr3	53770001	53780000	15	0.114644	0.0578971
chr3	53771001	53781000	16	0.0926706	0.0485477
chr3	53772001	53782000	16	0.0926706	0.0485477
chr3	53773001	53783000	18	0.0879784	0.0463256
chr3	53774001	53784000	21	0.102897	0.0639193
chr3	53775001	53785000	17	0.114617	0.0765528
chr3	53776001	53786000	16	0.0689094	0.0495058
chr3	53777001	53787000	16	0.0689094	0.0495058
chr3	53778001	53788000	16	0.0689094	0.0495058
chr3	53779001	53789000	17	0.0848578	0.0642404
chr3	53780001	53790000	16	0.0888362	0.0716273
chr3	53781001	53791000	16	0.0955229	0.0730759
chr3	53782001	53792000	17	0.105596	0.0826433
chr3	53783001	53793000	16	0.101479	0.0813377
chr3	53784001	53794000	10	0.091802	0.0691638
chr3	53785001	53795000	9	0.0933739	0.067914
chr3	53786001	53796000	9	0.0933739	0.067914
chr3	53787001	53797000	9	0.0933739	0.067914
chr3	53788001	53798000	9	0.0933739	0.067914
chr3	53789001	53799000	8	0.0722901	0.0405608
chr3	53790001	53800000	8	0.0644683	0.0270233
chr3	53791001	53801000	12	0.0751779	0.0537944
chr3	53792001	53802000	12	0.048288	0.029609
chr3	53793001	53803000	15	0.0412103	0.0239695
chr3	53794001	53804000	15	0.0412103	0.0239695
chr3	53795001	53805000	16	0.0632001	0.0472122
chr3	53796001	53806000	16	0.0632001	0.0472122
chr3	53797001	53807000	28	0.139843	0.0958874
chr3	53798001	53808000	29	0.138033	0.0956082
chr3	53799001	53809000	33	0.142453	0.102124
chr3	53800001	53810000	32	0.14734	0.107941
chr3	53801001	53811000	26	0.16671	0.119907
chr3	53802001	53812000	26	0.167493	0.12476
chr3	53803001	53813000	22	0.205577	0.149362
chr3	53804001	53814000	26	0.178627	0.125809
chr3	53805001	53815000	25	0.169078	0.115007
chr3	53806001	53816000	25	0.169078	0.115007
chr3	53807001	53817000	14	0.0841049	0.0713969
chr3	53808001	53818000	14	0.0767075	0.0650936
chr3	53809001	53819000	10	0.00863815	0.00877134
chr3	53810001	53820000	11	0.0511595	0.0531005
chr3	53811001	53821000	16	0.0328794	0.0348656
chr3	53812001	53822000	21	0.0304429	0.0298301
chr3	53813001	53823000	24	0.0430964	0.0413833
chr3	53814001	53824000	21	0.0725493	0.0622012
chr3	53815001	53825000	23	0.0789161	0.0652039
chr3	53816001	53826000	31	0.143345	0.109577
chr3	53817001	53827000	34	0.141964	0.104044
chr3	53818001	53828000	37	0.150189	0.118203
chr3	53819001	53829000	40	0.202876	0.157244
chr3	53820001	53830000	45	0.23651	0.178211
chr3	53821001	53831000	42	0.262873	0.204016
chr3	53822001	53832000	46	0.254228	0.207127
chr3	53823001	53833000	46	0.260818	0.210484
chr3	53824001	53834000	48	0.246399	0.200095
chr3	53825001	53835000	47	0.251658	0.199984
chr3	53826001	53836000	39	0.247641	0.19236
chr3	53827001	53837000	40	0.283214	0.207898
chr3	53828001	53838000	38	0.30636	0.217076
chr3	53829001	53839000	39	0.258971	0.180011
chr3	53830001	53840000	36	0.185748	0.127021
chr3	53831001	53841000	38	0.183619	0.126148
chr3	53832001	53842000	33	0.217416	0.139699
chr3	53833001	53843000	49	0.264763	0.201484
chr3	53834001	53844000	51	0.272083	0.209514
chr3	53835001	53845000	58	0.26965	0.213975
chr3	53836001	53846000	61	0.255933	0.202281
chr3	53837001	53847000	56	0.236819	0.202335
chr3	53838001	53848000	55	0.22161	0.191002
chr3	53839001	53849000	50	0.227777	0.197675
chr3	53840001	53850000	46	0.245649	0.218465
chr3	53841001	53851000	46	0.23947	0.215836
chr3	53842001	53852000	45	0.220501	0.19649
chr3	53843001	53853000	27	0.0898754	0.112263
chr3	53844001	53854000	22	0.0754812	0.0908275
chr3	53845001	53855000	14	0.0382745	0.0203354
chr3	53846001	53856000	12	0.0540087	0.0441582
chr3	53847001	53857000	15	0.0482813	0.0358278
chr3	53848001	53858000	15	0.0520873	0.0418408
chr3	53849001	53859000	15	0.0443795	0.0391641
chr3	53850001	53860000	16	0.0460971	0.0475751
chr3	53851001	53861000	13	-0.00370758	0.0131798
chr3	53852001	53862000	9	0.00926464	0.0379881
chr3	53853001	53863000	8	0.0194548	0.0461262
chr3	53854001	53864000	8	0.0194548	0.0461262
chr3	53855001	53865000	8	0.0194548	0.0461262
chr3	53856001	53866000	9	0.0799658	0.0778068
chr3	53857001	53867000	7	0.11033	0.123783
chr3	53858001	53868000	6	0.127962	0.138911
chr3	53859001	53869000	6	0.200758	0.176539
chr3	53860001	53870000	5	0.202611	0.177098
chr3	53861001	53871000	4	0.283401	0.213119
chr3	53862001	53872000	5	0.190914	0.180155
chr3	53863001	53873000	6	0.195546	0.190733
chr3	53864001	53874000	7	0.188864	0.188248
chr3	53865001	53875000	7	0.188864	0.188248
chr3	53866001	53876000	5	0.13426	0.162548
chr3	53867001	53877000	4	0.131889	0.15975
chr3	53868001	53878000	7	0.083495	0.0714365
chr3	53869001	53879000	7	0.0756484	0.04492
chr3	53870001	53880000	7	0.0756484	0.04492
chr3	53871001	53881000	10	0.186692	0.104329
chr3	53872001	53882000	12	0.168033	0.0758606
chr3	53873001	53883000	16	0.153359	0.0670715
chr3	53874001	53884000	16	0.135263	0.0560752
chr3	53875001	53885000	19	0.12136	0.0480296
chr3	53876001	53886000	21	0.1037	0.0416605
chr3	53877001	53887000	22	0.102414	0.0392271
chr3	53878001	53888000	19	0.114781	0.0527337
chr3	53879001	53889000	19	0.152599	0.0780052
chr3	53880001	53890000	20	0.1821	0.0975192
chr3	53881001	53891000	19	0.168682	0.0915488
chr3	53882001	53892000	17	0.186562	0.117519
chr3	53883001	53893000	13	0.197112	0.121118
chr3	53884001	53894000	12	0.21846	0.131428
chr3	53885001	53895000	9	0.255005	0.173531
chr3	53886001	53896000	9	0.35169	0.257994
chr3	53887001	53897000	14	0.531229	0.442609
chr3	53888001	53898000	20	0.549826	0.42221
chr3	53889001	53899000	24	0.592413	0.462083
chr3	53890001	53900000	25	0.619379	0.488113
chr3	53891001	53901000	32	0.669185	0.5471
chr3	53892001	53902000	37	0.692206	0.575787
chr3	53893001	53903000	39	0.707043	0.607504
chr3	53894001	53904000	45	0.703166	0.619171
chr3	53895001	53905000	55	0.697571	0.59121
chr3	53896001	53906000	55	0.702332	0.591572
chr3	53897001	53907000	50	0.693311	0.572512
chr3	53898001	53908000	49	0.68965	0.595746
chr3	53899001	53909000	47	0.692168	0.59003
chr3	53900001	53910000	47	0.692168	0.59003
chr3	53901001	53911000	44	0.636575	0.511919
chr3	53902001	53912000	40	0.600311	0.487947
chr3	53903001	53913000	38	0.588074	0.47202
chr3	53904001	53914000	35	0.530528	0.389207
chr3	53905001	53915000	25	0.479431	0.358735
chr3	53906001	53916000	24	0.474337	0.345785
chr3	53907001	53917000	24	0.505397	0.380731
chr3	53908001	53918000	21	0.51627	0.376431
chr3	53909001	53919000	23	0.45263	0.318159
chr3	53910001	53920000	24	0.380282	0.245963
chr3	53911001	53921000	26	0.361007	0.263766
chr3	53912001	53922000	30	0.29288	0.222857
chr3	53913001	53923000	37	0.233279	0.185094
chr3	53914001	53924000	46	0.213059	0.186984
chr3	53915001	53925000	55	0.192864	0.151304
chr3	53916001	53926000	54	0.193013	0.152757
chr3	53917001	53927000	53	0.178552	0.140723
chr3	53918001	53928000	51	0.147422	0.11524
chr3	53919001	53929000	46	0.126734	0.10458
chr3	53920001	53930000	43	0.128269	0.108002
chr3	53921001	53931000	35	0.104618	0.0878282
chr3	53922001	53932000	29	0.0968438	0.0786936
chr3	53923001	53933000	29	0.114934	0.0938308
chr3	53924001	53934000	21	0.112435	0.0862609
chr3	53925001	53935000	19	0.158181	0.157512
chr3	53926001	53936000	22	0.163302	0.155329
chr3	53927001	53937000	28	0.150642	0.149389
chr3	53928001	53938000	31	0.138865	0.13774
chr3	53929001	53939000	32	0.14066	0.138982
chr3	53930001	53940000	38	0.15018	0.146696
chr3	53931001	53941000	41	0.166822	0.152861
chr3	53932001	53942000	42	0.16548	0.148643
chr3	53933001	53943000	34	0.162568	0.142668
chr3	53934001	53944000	30	0.16167	0.1384
chr3	53935001	53945000	23	0.172768	0.141317
chr3	53936001	53946000	20	0.16849	0.141289
chr3	53937001	53947000	14	0.194804	0.147151
chr3	53938001	53948000	11	0.231724	0.179371
chr3	53939001	53949000	10	0.239212	0.179559
chr3	53940001	53950000	4	0.298491	0.167137
chr3	53941001	53951000	1	-0.0242792	-0.0242792
chr3	53946001	53956000	1	-0.0768971	-0.0768971
chr3	53947001	53957000	7	0.198014	0.228487
chr3	53948001	53958000	10	0.235536	0.235915
chr3	53949001	53959000	18	0.290478	0.252229
chr3	53950001	53960000	21	0.276588	0.234828
chr3	53951001	53961000	22	0.271259	0.228223
chr3	53952001	53962000	30	0.258444	0.210098
chr3	53953001	53963000	34	0.284677	0.223357
chr3	53954001	53964000	41	0.326229	0.251552
chr3	53955001	53965000	42	0.32286	0.247694
chr3	53956001	53966000	45	0.327361	0.253499
chr3	53957001	53967000	46	0.369895	0.282543
chr3	53958001	53968000	45	0.376538	0.289041
chr3	53959001	53969000	39	0.372658	0.290043
chr3	53960001	53970000	38	0.378672	0.292234
chr3	53961001	53971000	40	0.396845	0.313313
chr3	53962001	53972000	34	0.425772	0.356293
chr3	53963001	53973000	32	0.415738	0.348415
chr3	53964001	53974000	25	0.400911	0.337191
chr3	53965001	53975000	24	0.406845	0.347511
chr3	53966001	53976000	20	0.427575	0.370643
chr3	53967001	53977000	13	0.387327	0.319001
chr3	53968001	53978000	12	0.367265	0.296062
chr3	53969001	53979000	11	0.374024	0.299854
chr3	53970001	53980000	11	0.368415	0.318077
chr3	53971001	53981000	8	0.291855	0.247717
chr3	53972001	53982000	6	0.223197	0.186377
chr3	53973001	53983000	7	0.21282	0.205211
chr3	53974001	53984000	11	0.197633	0.181823
chr3	53975001	53985000	13	0.199585	0.184554
chr3	53976001	53986000	14	0.203449	0.188915
chr3	53977001	53987000	14	0.203449	0.188915
chr3	53978001	53988000	15	0.24597	0.211676
chr3	53979001	53989000	15	0.247273	0.212621
chr3	53980001	53990000	14	0.29157	0.239747
chr3	53981001	53991000	15	0.290564	0.242274
chr3	53982001	53992000	17	0.279467	0.231834
chr3	53983001	53993000	15	0.283551	0.231923
chr3	53984001	53994000	12	0.304473	0.25814
chr3	53985001	53995000	11	0.330252	0.285247
chr3	53986001	53996000	11	0.311257	0.25791
chr3	53987001	53997000	11	0.311257	0.25791
chr3	53988001	53998000	9	0.276433	0.236818
chr3	53989001	53999000	8	0.280626	0.235719
chr3	53990001	54000000	9	0.326435	0.258122
chr3	53991001	54001000	10	0.42733	0.326164
chr3	53992001	54002000	8	0.465259	0.36932
chr3	53993001	54003000	8	0.507841	0.415533
chr3	53994001	54004000	9	0.545711	0.471787
chr3	53995001	54005000	11	0.542373	0.45712
chr3	53996001	54006000	12	0.558411	0.475061
chr3	53997001	54007000	12	0.558411	0.475061
chr3	53998001	54008000	12	0.558411	0.475061
chr3	53999001	54009000	12	0.558411	0.475061
chr3	54000001	54010000	15	0.531903	0.485507
chr3	54001001	54011000	13	0.517348	0.466648
chr3	54002001	54012000	17	0.511619	0.408792
chr3	54003001	54013000	19	0.504069	0.413686
chr3	54004001	54014000	21	0.478335	0.398745
chr3	54005001	54015000	22	0.503599	0.439579
chr3	54006001	54016000	21	0.515345	0.462329
chr3	54007001	54017000	23	0.51726	0.454586
chr3	54008001	54018000	27	0.512412	0.447977
chr3	54009001	54019000	29	0.521809	0.45902
chr3	54010001	54020000	27	0.490788	0.396561
chr3	54011001	54021000	31	0.462406	0.353683
chr3	54012001	54022000	30	0.442236	0.354496
chr3	54013001	54023000	28	0.434145	0.34174
chr3	54014001	54024000	30	0.429392	0.325194
chr3	54015001	54025000	30	0.381438	0.277048
chr3	54016001	54026000	31	0.399189	0.28809
chr3	54017001	54027000	35	0.370648	0.257207
chr3	54018001	54028000	36	0.339031	0.222612
chr3	54019001	54029000	37	0.294101	0.188217
chr3	54020001	54030000	40	0.286953	0.176563
chr3	54021001	54031000	37	0.300497	0.18361
chr3	54022001	54032000	35	0.301918	0.177243
chr3	54023001	54033000	37	0.299699	0.17317
chr3	54024001	54034000	34	0.255309	0.132671
chr3	54025001	54035000	30	0.245545	0.114556
chr3	54026001	54036000	28	0.162011	0.077209
chr3	54027001	54037000	22	0.128756	0.0610843
chr3	54028001	54038000	17	0.112896	0.0407137
chr3	54029001	54039000	15	0.116583	0.0331084
chr3	54030001	54040000	11	0.127117	0.0322493
chr3	54031001	54041000	12	0.127211	0.0580526
chr3	54032001	54042000	14	0.133449	0.0703279
chr3	54033001	54043000	11	0.0169808	0.0349351
chr3	54034001	54044000	9	0.0298977	0.0507751
chr3	54035001	54045000	10	0.0256254	0.0450578
chr3	54036001	54046000	11	0.018008	0.0365833
chr3	54037001	54047000	12	0.0138252	0.0297114
chr3	54038001	54048000	14	0.140116	0.0703888
chr3	54039001	54049000	17	0.19453	0.107591
chr3	54040001	54050000	15	0.224246	0.127036
chr3	54041001	54051000	16	0.314129	0.15244
chr3	54042001	54052000	15	0.320999	0.157289
chr3	54043001	54053000	19	0.351788	0.169944
chr3	54044001	54054000	26	0.309285	0.152338
chr3	54045001	54055000	29	0.314187	0.155849
chr3	54046001	54056000	29	0.316381	0.155538
chr3	54047001	54057000	31	0.31006	0.154752
chr3	54048001	54058000	30	0.29056	0.147307
chr3	54049001	54059000	27	0.283903	0.131817
chr3	54050001	54060000	31	0.285084	0.129372
chr3	54051001	54061000	31	0.26679	0.130148
chr3	54052001	54062000	35	0.298145	0.149347
chr3	54053001	54063000	31	0.275098	0.140566
chr3	54054001	54064000	24	0.306865	0.150149
chr3	54055001	54065000	20	0.311916	0.152557
chr3	54056001	54066000	21	0.320788	0.174782
chr3	54057001	54067000	19	0.330619	0.17835
chr3	54058001	54068000	22	0.340562	0.190298
chr3	54059001	54069000	23	0.330328	0.198418
chr3	54060001	54070000	19	0.334276	0.216429
chr3	54061001	54071000	17	0.329059	0.217526
chr3	54062001	54072000	14	0.303759	0.197335
chr3	54063001	54073000	18	0.293234	0.190148
chr3	54064001	54074000	20	0.310013	0.219564
chr3	54065001	54075000	21	0.301997	0.215915
chr3	54066001	54076000	20	0.315353	0.223227
chr3	54067001	54077000	19	0.320957	0.237131
chr3	54068001	54078000	17	0.294676	0.20934
chr3	54069001	54079000	15	0.311332	0.215173
chr3	54070001	54080000	20	0.307857	0.207119
chr3	54071001	54081000	19	0.294606	0.193107
chr3	54072001	54082000	18	0.265523	0.174858
chr3	54073001	54083000	17	0.332909	0.199961
chr3	54074001	54084000	15	0.317985	0.177559
chr3	54075001	54085000	14	0.331751	0.180031
chr3	54076001	54086000	13	0.310805	0.156
chr3	54077001	54087000	15	0.287276	0.154146
chr3	54078001	54088000	17	0.375277	0.240015
chr3	54079001	54089000	18	0.365533	0.236815
chr3	54080001	54090000	15	0.379605	0.262837
chr3	54081001	54091000	18	0.396134	0.286518
chr3	54082001	54092000	16	0.4323	0.328105
chr3	54083001	54093000	15	0.369976	0.306376
chr3	54084001	54094000	15	0.375649	0.294697
chr3	54085001	54095000	16	0.364602	0.287679
chr3	54086001	54096000	22	0.327657	0.269836
chr3	54087001	54097000	23	0.325518	0.269541
chr3	54088001	54098000	21	0.255057	0.223533
chr3	54089001	54099000	22	0.2586	0.229245
chr3	54090001	54100000	23	0.277463	0.23361
chr3	54091001	54101000	24	0.259859	0.21032
chr3	54092001	54102000	24	0.259859	0.21032
chr3	54093001	54103000	23	0.262137	0.206979
chr3	54094001	54104000	26	0.255528	0.209873
chr3	54095001	54105000	30	0.215825	0.170181
chr3	54096001	54106000	28	0.189703	0.13642
chr3	54097001	54107000	28	0.193584	0.131835
chr3	54098001	54108000	27	0.192783	0.123818
chr3	54099001	54109000	27	0.183485	0.103489
chr3	54100001	54110000	25	0.173974	0.0964898
chr3	54101001	54111000	25	0.14166	0.0755676
chr3	54102001	54112000	28	0.157207	0.0884037
chr3	54103001	54113000	35	0.16396	0.0924517
chr3	54104001	54114000	31	0.157214	0.0813902
chr3	54105001	54115000	30	0.227799	0.134489
chr3	54106001	54116000	26	0.261654	0.153338
chr3	54107001	54117000	24	0.264915	0.149999
chr3	54108001	54118000	24	0.264915	0.149999
chr3	54109001	54119000	24	0.268691	0.170988
chr3	54110001	54120000	24	0.237622	0.148472
chr3	54111001	54121000	22	0.230507	0.146159
chr3	54112001	54122000	20	0.216665	0.136542
chr3	54113001	54123000	14	0.291542	0.215282
chr3	54114001	54124000	17	0.321265	0.251214
chr3	54115001	54125000	26	0.238179	0.169216
chr3	54116001	54126000	30	0.250151	0.185493
chr3	54117001	54127000	29	0.253006	0.190785
chr3	54118001	54128000	30	0.246709	0.188325
chr3	54119001	54129000	33	0.228754	0.170617
chr3	54120001	54130000	38	0.235542	0.179441
chr3	54121001	54131000	39	0.239781	0.189523
chr3	54122001	54132000	41	0.256013	0.201785
chr3	54123001	54133000	39	0.234478	0.186125
chr3	54124001	54134000	36	0.208046	0.166728
chr3	54125001	54135000	23	0.242934	0.196979
chr3	54126001	54136000	21	0.213094	0.159654
chr3	54127001	54137000	23	0.203482	0.145224
chr3	54128001	54138000	22	0.286654	0.183757
chr3	54129001	54139000	17	0.335366	0.210329
chr3	54130001	54140000	11	0.364487	0.216837
chr3	54131001	54141000	10	0.457617	0.281593
chr3	54132001	54142000	7	0.499081	0.261814
chr3	54133001	54143000	8	0.514293	0.30069
chr3	54134001	54144000	10	0.487802	0.243857
chr3	54135001	54145000	10	0.487802	0.243857
chr3	54136001	54146000	9	0.513964	0.273985
chr3	54137001	54147000	7	0.562842	0.354065
chr3	54138001	54148000	6	0.463802	0.273745
chr3	54139001	54149000	6	0.463802	0.273745
chr3	54140001	54150000	6	0.463802	0.273745
chr3	54141001	54151000	5	0.373916	0.117454
chr3	54142001	54152000	5	0.373916	0.117454
chr3	54143001	54153000	5	0.00867892	0.00619483
chr3	54144001	54154000	6	0.278557	0.128037
chr3	54145001	54155000	6	0.278557	0.128037
chr3	54146001	54156000	6	0.262711	0.120733
chr3	54147001	54157000	6	0.262711	0.120733
chr3	54148001	54158000	6	0.262711	0.120733
chr3	54149001	54159000	6	0.262711	0.120733
chr3	54150001	54160000	6	0.262711	0.120733
chr3	54151001	54161000	6	0.231509	0.119706
chr3	54152001	54162000	8	0.195534	0.0965081
chr3	54153001	54163000	7	0.202797	0.107935
chr3	54154001	54164000	5	-0.000243267	-6.75619e-06
chr3	54155001	54165000	7	-0.0085697	-0.00605333
chr3	54156001	54166000	6	-0.005164	-0.00221122
chr3	54157001	54167000	7	0.27318	0.107176
chr3	54158001	54168000	10	0.383167	0.190937
chr3	54159001	54169000	10	0.383167	0.190937
chr3	54160001	54170000	17	0.387154	0.215276
chr3	54161001	54171000	20	0.376328	0.19408
chr3	54162001	54172000	18	0.399648	0.212654
chr3	54163001	54173000	23	0.354136	0.168051
chr3	54164001	54174000	27	0.331726	0.151056
chr3	54165001	54175000	27	0.336874	0.156003
chr3	54166001	54176000	30	0.350786	0.166971
chr3	54167001	54177000	35	0.285642	0.124689
chr3	54168001	54178000	34	0.227207	0.0969472
chr3	54169001	54179000	38	0.262442	0.11134
chr3	54170001	54180000	33	0.183043	0.0779339
chr3	54171001	54181000	30	0.193343	0.0792581
chr3	54172001	54182000	32	0.337917	0.124925
chr3	54173001	54183000	31	0.355193	0.143373
chr3	54174001	54184000	27	0.363721	0.154584
chr3	54175001	54185000	28	0.341303	0.160246
chr3	54176001	54186000	27	0.293666	0.142835
chr3	54177001	54187000	29	0.227807	0.122051
chr3	54178001	54188000	29	0.243628	0.141981
chr3	54179001	54189000	27	0.218626	0.14092
chr3	54180001	54190000	26	0.214855	0.14166
chr3	54181001	54191000	26	0.211639	0.144178
chr3	54182001	54192000	26	0.0981776	0.0903826
chr3	54183001	54193000	24	0.084733	0.0751806
chr3	54184001	54194000	27	0.0776611	0.0648707
chr3	54185001	54195000	28	0.078018	0.0626566
chr3	54186001	54196000	28	0.0751464	0.0591919
chr3	54187001	54197000	21	0.115378	0.0969095
chr3	54188001	54198000	21	0.107485	0.0888913
chr3	54189001	54199000	21	0.0759493	0.0581994
chr3	54190001	54200000	23	0.0701776	0.0544566
chr3	54191001	54201000	23	0.0684768	0.0509372
chr3	54192001	54202000	21	0.0622188	0.0452555
chr3	54193001	54203000	21	0.0839428	0.0706821
chr3	54194001	54204000	17	0.102092	0.0929339
chr3	54195001	54205000	14	0.0980947	0.0788801
chr3	54196001	54206000	13	0.183215	0.125628
chr3	54197001	54207000	17	0.157626	0.0825904
chr3	54198001	54208000	17	0.150207	0.077767
chr3	54199001	54209000	19	0.155389	0.0865661
chr3	54200001	54210000	19	0.201622	0.111432
chr3	54201001	54211000	22	0.307454	0.191732
chr3	54202001	54212000	26	0.283129	0.176997
chr3	54203001	54213000	26	0.262236	0.157655
chr3	54204001	54214000	30	0.323433	0.210891
chr3	54205001	54215000	29	0.327258	0.22052
chr3	54206001	54216000	28	0.309406	0.207019
chr3	54207001	54217000	23	0.329835	0.254195
chr3	54208001	54218000	21	0.33736	0.258461
chr3	54209001	54219000	17	0.384208	0.301612
chr3	54210001	54220000	14	0.41429	0.332507
chr3	54211001	54221000	15	0.314678	0.215252
chr3	54212001	54222000	14	0.359498	0.248661
chr3	54213001	54223000	12	0.411405	0.292622
chr3	54214001	54224000	8	0.272528	0.16047
chr3	54215001	54225000	9	0.303886	0.19574
chr3	54216001	54226000	9	0.303886	0.19574
chr3	54217001	54227000	10	0.293507	0.173315
chr3	54218001	54228000	15	0.275988	0.17783
chr3	54219001	54229000	18	0.282843	0.188175
chr3	54220001	54230000	19	0.288718	0.198155
chr3	54221001	54231000	15	0.309535	0.231471
chr3	54222001	54232000	14	0.309966	0.229027
chr3	54223001	54233000	17	0.310486	0.23041
chr3	54224001	54234000	18	0.303753	0.215335
chr3	54225001	54235000	19	0.264955	0.187425
chr3	54226001	54236000	22	0.267619	0.195613
chr3	54227001	54237000	23	0.255478	0.197133
chr3	54228001	54238000	19	0.242925	0.189139
chr3	54229001	54239000	16	0.228947	0.179621
chr3	54230001	54240000	15	0.217228	0.166409
chr3	54231001	54241000	16	0.213571	0.167909
chr3	54232001	54242000	17	0.264022	0.213988
chr3	54233001	54243000	16	0.242981	0.191821
chr3	54234001	54244000	17	0.241256	0.20402
chr3	54235001	54245000	15	0.263629	0.220359
chr3	54236001	54246000	14	0.247716	0.208381
chr3	54237001	54247000	12	0.27319	0.226272
chr3	54238001	54248000	12	0.296996	0.225793
chr3	54239001	54249000	12	0.296996	0.225793
chr3	54240001	54250000	12	0.296996	0.225793
chr3	54241001	54251000	11	0.293208	0.2157
chr3	54242001	54252000	12	0.186975	0.156962
chr3	54243001	54253000	14	0.19926	0.184687
chr3	54244001	54254000	14	0.201712	0.187507
chr3	54245001	54255000	17	0.203794	0.191991
chr3	54246001	54256000	23	0.192049	0.177986
chr3	54247001	54257000	26	0.189286	0.175723
chr3	54248001	54258000	28	0.189054	0.170182
chr3	54249001	54259000	31	0.188987	0.166069
chr3	54250001	54260000	33	0.188792	0.161953
chr3	54251001	54261000	32	0.188102	0.160508
chr3	54252001	54262000	28	0.184768	0.153698
chr3	54253001	54263000	31	0.205953	0.148423
chr3	54254001	54264000	31	0.210996	0.148599
chr3	54255001	54265000	31	0.186369	0.12935
chr3	54256001	54266000	23	0.195714	0.122855
chr3	54257001	54267000	21	0.198971	0.111366
chr3	54258001	54268000	20	0.195325	0.104569
chr3	54259001	54269000	18	0.211491	0.115184
chr3	54260001	54270000	16	0.213822	0.117313
chr3	54261001	54271000	16	0.213822	0.117313
chr3	54262001	54272000	17	0.209078	0.10697
chr3	54263001	54273000	11	0.154343	0.0814908
chr3	54264001	54274000	11	0.122151	0.0577383
chr3	54265001	54275000	9	0.188404	0.0645798
chr3	54266001	54276000	10	0.20621	0.0850939
chr3	54267001	54277000	9	0.21071	0.095868
chr3	54268001	54278000	7	0.229276	0.132242
chr3	54269001	54279000	6	0.188875	0.0934523
chr3	54270001	54280000	7	0.169482	0.0884951
chr3	54271001	54281000	8	0.202267	0.117949
chr3	54272001	54282000	8	0.208483	0.148989
chr3	54273001	54283000	7	0.20611	0.138923
chr3	54274001	54284000	7	0.203498	0.157103
chr3	54275001	54285000	7	0.186576	0.159322
chr3	54276001	54286000	6	0.168395	0.140922
chr3	54277001	54287000	9	0.245226	0.205131
chr3	54278001	54288000	12	0.212454	0.177816
chr3	54279001	54289000	12	0.212454	0.177816
chr3	54280001	54290000	12	0.198116	0.169131
chr3	54281001	54291000	11	0.182195	0.155041
chr3	54282001	54292000	10	0.181211	0.151564
chr3	54283001	54293000	10	0.181211	0.151564
chr3	54284001	54294000	8	0.188567	0.155807
chr3	54285001	54295000	10	0.23698	0.211444
chr3	54286001	54296000	14	0.276799	0.210127
chr3	54287001	54297000	15	0.204545	0.128601
chr3	54288001	54298000	17	0.195927	0.109404
chr3	54289001	54299000	18	0.191356	0.101742
chr3	54290001	54300000	20	0.18653	0.0891224
chr3	54291001	54301000	22	0.220456	0.104541
chr3	54292001	54302000	23	0.217793	0.0989169
chr3	54293001	54303000	23	0.217793	0.0989169
chr3	54294001	54304000	24	0.239368	0.114099
chr3	54295001	54305000	21	0.227475	0.0888924
chr3	54296001	54306000	22	0.158679	0.0588991
chr3	54297001	54307000	18	0.183815	0.0726612
chr3	54298001	54308000	16	0.232183	0.0981929
chr3	54299001	54309000	16	0.236114	0.0992328
chr3	54300001	54310000	16	0.237948	0.104939
chr3	54301001	54311000	15	0.185259	0.0755381
chr3	54302001	54312000	16	0.189173	0.0962659
chr3	54303001	54313000	19	0.223207	0.126022
chr3	54304001	54314000	21	0.241924	0.134724
chr3	54305001	54315000	24	0.220055	0.120399
chr3	54306001	54316000	21	0.239688	0.140317
chr3	54307001	54317000	21	0.239688	0.140317
chr3	54308001	54318000	20	0.220296	0.122692
chr3	54309001	54319000	25	0.25549	0.168347
chr3	54310001	54320000	25	0.306865	0.206799
chr3	54311001	54321000	25	0.298812	0.207597
chr3	54312001	54322000	26	0.318819	0.228465
chr3	54313001	54323000	25	0.334035	0.2405
chr3	54314001	54324000	24	0.332799	0.248185
chr3	54315001	54325000	22	0.365368	0.289062
chr3	54316001	54326000	25	0.389126	0.321247
chr3	54317001	54327000	31	0.353215	0.259442
chr3	54318001	54328000	29	0.362901	0.277719
chr3	54319001	54329000	24	0.360405	0.261765
chr3	54320001	54330000	24	0.327486	0.236281
chr3	54321001	54331000	26	0.369388	0.252394
chr3	54322001	54332000	23	0.366879	0.236074
chr3	54323001	54333000	22	0.346625	0.209005
chr3	54324001	54334000	22	0.321939	0.189619
chr3	54325001	54335000	23	0.325246	0.191536
chr3	54326001	54336000	19	0.270124	0.132371
chr3	54327001	54337000	13	0.348123	0.19258
chr3	54328001	54338000	13	0.348123	0.19258
chr3	54329001	54339000	12	0.358955	0.211004
chr3	54330001	54340000	9	0.421333	0.242831
chr3	54331001	54341000	6	0.302254	0.217087
chr3	54332001	54342000	8	0.296624	0.205104
chr3	54333001	54343000	8	0.316452	0.235057
chr3	54334001	54344000	6	0.358056	0.244156
chr3	54335001	54345000	4	0.270244	0.191981
chr3	54336001	54346000	3	0.30645	0.22431
chr3	54337001	54347000	3	0.30645	0.22431
chr3	54338001	54348000	4	0.269639	0.153604
chr3	54339001	54349000	4	0.269639	0.153604
chr3	54340001	54350000	5	0.285656	0.185851
chr3	54341001	54351000	5	0.285656	0.185851
chr3	54342001	54352000	4	0.24919	0.140816
chr3	54343001	54353000	4	0.130381	0.0595542
chr3	54344001	54354000	5	0.109507	0.042107
chr3	54345001	54355000	8	0.0874125	0.0411352
chr3	54346001	54356000	9	0.0868729	0.04589
chr3	54347001	54357000	10	0.0722749	0.0377371
chr3	54348001	54358000	9	0.0760959	0.0484317
chr3	54349001	54359000	10	0.0747654	0.0424011
chr3	54350001	54360000	10	0.0254169	0.00824673
chr3	54351001	54361000	11	0.0414955	0.0219685
chr3	54352001	54362000	10	0.0453434	0.0269335
chr3	54353001	54363000	9	0.0503599	0.0288624
chr3	54354001	54364000	10	0.0419957	0.0252322
chr3	54355001	54365000	7	0.0329648	0.0191108
chr3	54356001	54366000	7	0.0190789	0.00744093
chr3	54357001	54367000	7	0.0326442	0.0128521
chr3	54358001	54368000	7	0.0326442	0.0128521
chr3	54359001	54369000	13	-0.00328134	-0.00833705
chr3	54360001	54370000	13	-0.00415037	-0.00895412
chr3	54361001	54371000	12	-0.0313821	-0.0229658
chr3	54362001	54372000	13	-0.0317098	-0.0238705
chr3	54363001	54373000	14	-0.023395	-0.018433
chr3	54364001	54374000	14	-0.0323248	-0.0230649
chr3	54365001	54375000	17	-0.0274555	-0.0187293
chr3	54366001	54376000	17	-0.0298563	-0.0217458
chr3	54367001	54377000	17	-0.031751	-0.0246091
chr3	54368001	54378000	19	-0.033904	-0.0268309
chr3	54369001	54379000	13	-0.0330593	-0.0268885
chr3	54370001	54380000	14	-0.0320389	-0.0237877
chr3	54371001	54381000	14	-0.0320389	-0.0237877
chr3	54372001	54382000	16	-0.0121052	-0.00242699
chr3	54373001	54383000	17	-0.0183956	-0.00816662
chr3	54374001	54384000	16	-0.0156481	-0.00555299
chr3	54375001	54385000	17	-0.0175229	-0.00750474
chr3	54376001	54386000	16	-0.0151656	-0.00490873
chr3	54377001	54387000	15	-0.0125698	-0.0021403
chr3	54378001	54388000	13	-0.00544214	0.0045637
chr3	54379001	54389000	12	0.000212737	0.00910939
chr3	54380001	54390000	10	0.00266202	0.0127517
chr3	54381001	54391000	10	0.00266202	0.0127517
chr3	54382001	54392000	7	-0.0305661	-0.0188503
chr3	54383001	54393000	5	-0.0269456	-0.0168414
chr3	54384001	54394000	4	-0.0189331	-0.00855553
chr3	54395001	54405000	6	-0.0401825	-0.0189739
chr3	54396001	54406000	8	-0.0415598	-0.0272472
chr3	54397001	54407000	8	-0.0415598	-0.0272472
chr3	54398001	54408000	8	-0.0415598	-0.0272472
chr3	54399001	54409000	8	-0.0415598	-0.0272472
chr3	54400001	54410000	8	-0.0415598	-0.0272472
chr3	54401001	54411000	8	-0.0415598	-0.0272472
chr3	54402001	54412000	8	-0.0415598	-0.0272472
chr3	54403001	54413000	14	-0.0341723	-0.0230451
chr3	54404001	54414000	16	-0.0271201	-0.0171344
chr3	54405001	54415000	11	-0.0194196	-0.0187207
chr3	54406001	54416000	10	-0.00764532	-0.00609875
chr3	54407001	54417000	12	-0.0186246	-0.0134092
chr3	54408001	54418000	15	-0.0274076	-0.0207212
chr3	54409001	54419000	19	-0.0256759	-0.0197993
chr3	54410001	54420000	22	-0.0222956	-0.0164742
chr3	54411001	54421000	24	-0.0189518	-0.0130813
chr3	54412001	54422000	25	-0.0197289	-0.0152921
chr3	54413001	54423000	19	-0.018409	-0.0146132
chr3	54414001	54424000	17	-0.02264	-0.0191842
chr3	54415001	54425000	16	-0.0216763	-0.0175319
chr3	54416001	54426000	15	-0.0261823	-0.0214211
chr3	54417001	54427000	13	-0.0207085	-0.0170302
chr3	54418001	54428000	10	-0.00527112	-0.00714849
chr3	54419001	54429000	6	0.0114215	-0.00101959
chr3	54420001	54430000	3	0.0144718	-0.00662389
chr3	54421001	54431000	1	-0.068353	-0.068353
chr3	54423001	54433000	1	-0.0387795	-0.0387795
chr3	54424001	54434000	13	-0.0227763	-0.0113598
chr3	54425001	54435000	23	-0.00110663	0.0177753
chr3	54426001	54436000	26	-0.00144948	0.0149154
chr3	54427001	54437000	31	-0.0126101	0.00493978
chr3	54428001	54438000	35	-0.0161425	-5.70641e-05
chr3	54429001	54439000	39	-0.00820054	0.00515699
chr3	54430001	54440000	39	-0.00820054	0.00515699
chr3	54431001	54441000	39	-0.00820054	0.00515699
chr3	54432001	54442000	41	-0.0106176	0.00131002
chr3	54433001	54443000	43	-0.0107191	0.0011428
chr3	54434001	54444000	35	-0.0064815	0.00333034
chr3	54435001	54445000	29	-0.0203527	-0.014678
chr3	54436001	54446000	28	-0.0230713	-0.0174765
chr3	54437001	54447000	28	-0.0174041	-0.0118519
chr3	54438001	54448000	27	-0.0181899	-0.0115341
chr3	54439001	54449000	26	-0.0366756	-0.0257123
chr3	54440001	54450000	26	-0.0366756	-0.0257123
chr3	54441001	54451000	26	-0.0366756	-0.0257123
chr3	54442001	54452000	24	-0.0341104	-0.0217129
chr3	54443001	54453000	21	-0.0372451	-0.0227504
chr3	54444001	54454000	17	-0.0398429	-0.0256637
chr3	54445001	54455000	13	-0.0418764	-0.0346591
chr3	54446001	54456000	11	-0.0413919	-0.0332597
chr3	54447001	54457000	7	-0.0404222	-0.0363518
chr3	54448001	54458000	8	-0.0341223	-0.0221077
chr3	54449001	54459000	8	-0.0260694	-0.00854826
chr3	54450001	54460000	12	-0.0371582	-0.0210889
chr3	54451001	54461000	17	-0.0410662	-0.0281854
chr3	54452001	54462000	20	-0.0342148	-0.0222477
chr3	54453001	54463000	21	-0.0347121	-0.023162
chr3	54454001	54464000	24	-0.0358162	-0.0259863
chr3	54455001	54465000	26	-0.0292189	-0.0206293
chr3	54456001	54466000	28	-0.0288301	-0.020299
chr3	54457001	54467000	27	-0.0304057	-0.022318
chr3	54458001	54468000	24	-0.0298084	-0.0226355
chr3	54459001	54469000	21	-0.0291227	-0.0237022
chr3	54460001	54470000	18	-0.00261905	-0.00609065
chr3	54461001	54471000	13	0.0200191	0.0089579
chr3	54462001	54472000	11	0.0458112	0.0259717
chr3	54463001	54473000	10	0.0579413	0.0327137
chr3	54464001	54474000	7	0.0854963	0.0663438
chr3	54465001	54475000	8	0.100231	0.0818766
chr3	54466001	54476000	8	0.123299	0.0965309
chr3	54467001	54477000	8	0.123299	0.0965309
chr3	54468001	54478000	8	0.136212	0.119978
chr3	54469001	54479000	10	0.124443	0.112882
chr3	54470001	54480000	10	0.132611	0.118893
chr3	54471001	54481000	14	0.124821	0.10062
chr3	54472001	54482000	13	0.117493	0.0927111
chr3	54473001	54483000	13	0.117493	0.0927111
chr3	54474001	54484000	13	0.117493	0.0927111
chr3	54475001	54485000	10	0.12291	0.0927329
chr3	54476001	54486000	8	0.134862	0.105263
chr3	54477001	54487000	12	0.129496	0.0928122
chr3	54478001	54488000	14	0.104221	0.069878
chr3	54479001	54489000	15	0.0987198	0.0680544
chr3	54480001	54490000	17	0.0768214	0.0530466
chr3	54481001	54491000	16	0.0822469	0.0530631
chr3	54482001	54492000	20	0.151368	0.085175
chr3	54483001	54493000	22	0.137386	0.0805139
chr3	54484001	54494000	29	0.119499	0.0707817
chr3	54485001	54495000	31	0.115068	0.0675874
chr3	54486001	54496000	34	0.110943	0.0633204
chr3	54487001	54497000	31	0.109428	0.0612185
chr3	54488001	54498000	28	0.117533	0.0658362
chr3	54489001	54499000	25	0.126292	0.0652758
chr3	54490001	54500000	22	0.136794	0.0676077
chr3	54491001	54501000	19	0.134565	0.069495
chr3	54492001	54502000	15	0.0411662	0.0310611
chr3	54493001	54503000	13	0.0432457	0.0306239
chr3	54494001	54504000	6	0.0363712	0.0194578
chr3	54495001	54505000	4	0.0373562	0.0185516
chr3	54496001	54506000	1	0.0165227	0.0165227
chr3	54499001	54509000	9	0.160336	0.11881
chr3	54500001	54510000	10	0.15347	0.101078
chr3	54501001	54511000	10	0.15347	0.101078
chr3	54502001	54512000	10	0.15347	0.101078
chr3	54503001	54513000	10	0.15347	0.101078
chr3	54504001	54514000	10	0.15347	0.101078
chr3	54505001	54515000	10	0.15347	0.101078
chr3	54506001	54516000	10	0.15347	0.101078
chr3	54507001	54517000	10	0.15347	0.101078
chr3	54508001	54518000	10	0.15347	0.101078
chr3	54509001	54519000	1	-0.0585138	-0.0585138
chr3	54518001	54528000	1	-0.0458796	-0.0458796
chr3	54519001	54529000	3	0.538865	0.235678
chr3	54520001	54530000	6	0.311477	0.144648
chr3	54521001	54531000	7	0.289552	0.122322
chr3	54522001	54532000	7	0.289552	0.122322
chr3	54523001	54533000	8	0.275057	0.109097
chr3	54524001	54534000	9	0.242043	0.10133
chr3	54525001	54535000	9	0.242043	0.10133
chr3	54526001	54536000	9	0.242043	0.10133
chr3	54527001	54537000	9	0.242043	0.10133
chr3	54528001	54538000	8	0.264988	0.119732
chr3	54529001	54539000	8	0.214175	0.121023
chr3	54530001	54540000	5	0.288464	0.161467
chr3	54531001	54541000	4	0.312299	0.204742
chr3	54532001	54542000	4	0.312299	0.204742
chr3	54533001	54543000	3	0.333074	0.267482
chr3	54534001	54544000	2	0.413714	0.381624
chr3	54535001	54545000	2	0.413714	0.381624
chr3	54536001	54546000	2	0.413714	0.381624
chr3	54537001	54547000	2	0.413714	0.381624
chr3	54538001	54548000	2	0.413714	0.381624
chr3	54546001	54556000	1	-0.0192176	-0.0192176
chr3	54547001	54557000	4	0.18346	0.150248
chr3	54548001	54558000	11	0.19459	0.115869
chr3	54549001	54559000	13	0.181944	0.0940186
chr3	54550001	54560000	14	0.162523	0.0831234
chr3	54551001	54561000	15	0.145894	0.0773266
chr3	54552001	54562000	22	0.119669	0.0774466
chr3	54553001	54563000	23	0.118285	0.0741767
chr3	54554001	54564000	24	0.11664	0.0729865
chr3	54555001	54565000	25	0.115443	0.0737807
chr3	54556001	54566000	24	0.12518	0.0776556
chr3	54557001	54567000	22	0.0901896	0.057256
chr3	54558001	54568000	15	0.0580865	0.0390712
chr3	54559001	54569000	15	0.0560926	0.0381202
chr3	54560001	54570000	19	0.0509897	0.0278241
chr3	54561001	54571000	21	0.0564688	0.0327044
chr3	54562001	54572000	20	0.100172	0.0545044
chr3	54563001	54573000	19	0.101698	0.0572552
chr3	54564001	54574000	18	0.103469	0.0579022
chr3	54565001	54575000	17	0.104317	0.0558469
chr3	54566001	54576000	17	0.104317	0.0558469
chr3	54567001	54577000	21	0.0990924	0.0648488
chr3	54568001	54578000	23	0.110582	0.0751376
chr3	54569001	54579000	25	0.134602	0.0955869
chr3	54570001	54580000	28	0.0966563	0.0773947
chr3	54571001	54581000	26	0.0990385	0.0769658
chr3	54572001	54582000	20	0.0661286	0.0526943
chr3	54573001	54583000	21	0.0887921	0.0708981
chr3	54574001	54584000	21	0.0887921	0.0708981
chr3	54575001	54585000	22	0.0901537	0.0732898
chr3	54576001	54586000	23	0.100745	0.0805041
chr3	54577001	54587000	20	0.116592	0.0806698
chr3	54578001	54588000	20	0.115029	0.0749929
chr3	54579001	54589000	18	0.0945946	0.0703842
chr3	54580001	54590000	11	0.184083	0.139657
chr3	54581001	54591000	11	0.167308	0.136891
chr3	54582001	54592000	16	0.20494	0.15811
chr3	54583001	54593000	15	0.188144	0.139653
chr3	54584001	54594000	15	0.188144	0.139653
chr3	54585001	54595000	14	0.191438	0.140805
chr3	54586001	54596000	13	0.186163	0.133235
chr3	54587001	54597000	23	0.0984804	0.0609081
chr3	54588001	54598000	33	0.255743	0.191343
chr3	54589001	54599000	51	0.216021	0.155044
chr3	54590001	54600000	59	0.208876	0.14794
chr3	54591001	54601000	59	0.211668	0.151257
chr3	54592001	54602000	54	0.206093	0.1463
chr3	54593001	54603000	55	0.202193	0.142831
chr3	54594001	54604000	55	0.202193	0.142831
chr3	54595001	54605000	55	0.202193	0.142831
chr3	54596001	54606000	60	0.190903	0.130704
chr3	54597001	54607000	58	0.206111	0.14172
chr3	54598001	54608000	49	0.124913	0.0851599
chr3	54599001	54609000	33	0.116719	0.0655493
chr3	54600001	54610000	25	0.0999449	0.0536775
chr3	54601001	54611000	24	0.0958675	0.0495135
chr3	54602001	54612000	24	0.0958675	0.0495135
chr3	54603001	54613000	23	0.103961	0.0536005
chr3	54604001	54614000	23	0.103961	0.0536005
chr3	54605001	54615000	24	0.119209	0.0663594
chr3	54606001	54616000	21	0.187162	0.109333
chr3	54607001	54617000	21	0.227907	0.130514
chr3	54608001	54618000	18	0.175564	0.0900832
chr3	54609001	54619000	15	0.193902	0.110976
chr3	54610001	54620000	28	0.284319	0.214104
chr3	54611001	54621000	28	0.284319	0.214104
chr3	54612001	54622000	31	0.271148	0.191848
chr3	54613001	54623000	35	0.25313	0.175594
chr3	54614001	54624000	38	0.246129	0.163926
chr3	54615001	54625000	43	0.234313	0.154012
chr3	54616001	54626000	41	0.225036	0.144698
chr3	54617001	54627000	35	0.235461	0.152673
chr3	54618001	54628000	40	0.215804	0.128099
chr3	54619001	54629000	51	0.173438	0.0969725
chr3	54620001	54630000	50	0.0531545	0.0134652
chr3	54621001	54631000	65	0.0773469	0.0354811
chr3	54622001	54632000	66	0.0856829	0.0425989
chr3	54623001	54633000	67	0.106368	0.0575892
chr3	54624001	54634000	70	0.130433	0.0764722
chr3	54625001	54635000	65	0.123799	0.0708022
chr3	54626001	54636000	73	0.125358	0.0763865
chr3	54627001	54637000	75	0.122043	0.0765305
chr3	54628001	54638000	75	0.129926	0.0859642
chr3	54629001	54639000	65	0.150421	0.105378
chr3	54630001	54640000	53	0.177131	0.131183
chr3	54631001	54641000	40	0.182168	0.130796
chr3	54632001	54642000	39	0.170766	0.122508
chr3	54633001	54643000	38	0.131143	0.0940592
chr3	54634001	54644000	34	0.0790899	0.0654452
chr3	54635001	54645000	33	0.0796725	0.0673606
chr3	54636001	54646000	30	0.0485635	0.045674
chr3	54637001	54647000	25	0.0481376	0.0488131
chr3	54638001	54648000	26	0.0270258	0.0320147
chr3	54639001	54649000	25	0.0251524	0.02905
chr3	54640001	54650000	29	0.0173145	0.0191819
chr3	54641001	54651000	33	0.0340923	0.0330407
chr3	54642001	54652000	35	0.0364576	0.0356671
chr3	54643001	54653000	31	0.0408242	0.0389181
chr3	54644001	54654000	31	0.0386386	0.0383825
chr3	54645001	54655000	31	0.0386386	0.0383825
chr3	54646001	54656000	26	0.0416586	0.0410951
chr3	54647001	54657000	25	0.0401396	0.0384937
chr3	54648001	54658000	22	0.041331	0.0407196
chr3	54649001	54659000	23	0.0395907	0.0382255
chr3	54650001	54660000	18	0.0542348	0.0523906
chr3	54651001	54661000	13	0.0317887	0.0392994
chr3	54652001	54662000	8	0.0416133	0.0436641
chr3	54653001	54663000	9	0.0384739	0.0386263
chr3	54654001	54664000	10	0.0127365	0.0134321
chr3	54655001	54665000	14	0.0345758	0.0326104
chr3	54656001	54666000	18	0.0395343	0.0333731
chr3	54657001	54667000	19	0.046815	0.0372278
chr3	54658001	54668000	17	0.0526376	0.0458815
chr3	54659001	54669000	16	0.0507218	0.0432803
chr3	54660001	54670000	20	0.0597128	0.0482405
chr3	54661001	54671000	24	0.0626217	0.0535495
chr3	54662001	54672000	29	0.0541636	0.0460175
chr3	54663001	54673000	37	0.0682194	0.0453889
chr3	54664001	54674000	40	0.0598345	0.0363581
chr3	54665001	54675000	51	0.040228	0.020473
chr3	54666001	54676000	50	0.0350621	0.0160907
chr3	54667001	54677000	53	0.0274284	0.00993084
chr3	54668001	54678000	56	0.0228124	0.00439444
chr3	54669001	54679000	65	0.015299	-0.0020564
chr3	54670001	54680000	64	0.00798306	-0.00854453
chr3	54671001	54681000	65	0.0029718	-0.0150102
chr3	54672001	54682000	66	0.00314453	-0.0118471
chr3	54673001	54683000	61	-0.0117004	-0.0144026
chr3	54674001	54684000	57	-0.0072152	-0.00903821
chr3	54675001	54685000	47	-0.0101324	-0.0105214
chr3	54676001	54686000	49	-0.00559025	-0.00784341
chr3	54677001	54687000	50	9.81314e-05	-0.00291408
chr3	54678001	54688000	51	0.00516382	0.00294592
chr3	54679001	54689000	48	0.0225587	0.021184
chr3	54680001	54690000	51	0.0317711	0.0288752
chr3	54681001	54691000	50	0.0399902	0.0358544
chr3	54682001	54692000	51	0.0391029	0.0322612
chr3	54683001	54693000	55	0.0417518	0.0299221
chr3	54684001	54694000	59	0.0402209	0.0260433
chr3	54685001	54695000	62	0.0395228	0.0253645
chr3	54686001	54696000	63	0.0444193	0.0299724
chr3	54687001	54697000	69	0.0433659	0.0275294
chr3	54688001	54698000	71	0.0489166	0.0330325
chr3	54689001	54699000	79	0.0414822	0.0210229
chr3	54690001	54700000	78	0.0412721	0.0211652
chr3	54691001	54701000	75	0.0408219	0.0210706
chr3	54692001	54702000	72	0.0400011	0.0221245
chr3	54693001	54703000	68	0.0396137	0.0232549
chr3	54694001	54704000	65	0.0533635	0.0371662
chr3	54695001	54705000	61	0.0687889	0.0511447
chr3	54696001	54706000	58	0.0741446	0.0563735
chr3	54697001	54707000	49	0.103388	0.0845734
chr3	54698001	54708000	46	0.106168	0.0865564
chr3	54699001	54709000	31	0.137447	0.134751
chr3	54700001	54710000	29	0.144251	0.140593
chr3	54701001	54711000	30	0.147486	0.140385
chr3	54702001	54712000	28	0.15638	0.14869
chr3	54703001	54713000	24	0.166812	0.163667
chr3	54704001	54714000	23	0.14065	0.134189
chr3	54705001	54715000	19	0.137733	0.12703
chr3	54706001	54716000	19	0.145292	0.124552
chr3	54707001	54717000	20	0.0823408	0.0660315
chr3	54708001	54718000	21	0.0750636	0.062095
chr3	54709001	54719000	23	0.0842453	0.0687407
chr3	54710001	54720000	22	0.0870118	0.0734472
chr3	54711001	54721000	30	0.108648	0.0914275
chr3	54712001	54722000	39	0.103772	0.0871321
chr3	54713001	54723000	44	0.1035	0.0846274
chr3	54714001	54724000	48	0.0961108	0.0791248
chr3	54715001	54725000	52	0.0894258	0.0729016
chr3	54716001	54726000	54	0.0828527	0.0663957
chr3	54717001	54727000	53	0.083479	0.068278
chr3	54718001	54728000	50	0.0817981	0.0646526
chr3	54719001	54729000	52	0.0744242	0.0567051
chr3	54720001	54730000	51	0.0730669	0.0555376
chr3	54721001	54731000	44	0.0490714	0.0371523
chr3	54722001	54732000	39	0.0364074	0.0283489
chr3	54723001	54733000	36	0.0247898	0.018547
chr3	54724001	54734000	34	0.0285657	0.0228233
chr3	54725001	54735000	41	0.0341392	0.0277389
chr3	54726001	54736000	41	0.0725967	0.053023
chr3	54727001	54737000	44	0.0749723	0.0531596
chr3	54728001	54738000	43	0.0776375	0.0550611
chr3	54729001	54739000	40	0.0815972	0.0584387
chr3	54730001	54740000	42	0.0774338	0.0547664
chr3	54731001	54741000	39	0.0771582	0.0521889
chr3	54732001	54742000	35	0.08243	0.0526573
chr3	54733001	54743000	34	0.0841965	0.0561977
chr3	54734001	54744000	31	0.0885352	0.0560681
chr3	54735001	54745000	22	0.103015	0.0599667
chr3	54736001	54746000	18	-0.0102613	0.00102687
chr3	54737001	54747000	15	0.0104729	0.00641186
chr3	54738001	54748000	40	0.0233497	0.0252768
chr3	54739001	54749000	56	0.0459156	0.0366669
chr3	54740001	54750000	56	0.0450756	0.035258
chr3	54741001	54751000	56	0.0459331	0.0361819
chr3	54742001	54752000	56	0.0470244	0.0361774
chr3	54743001	54753000	57	0.0544743	0.040804
chr3	54744001	54754000	58	0.0592635	0.0445118
chr3	54745001	54755000	57	0.0628634	0.0469705
chr3	54746001	54756000	59	0.0645159	0.0478767
chr3	54747001	54757000	57	0.0618202	0.0463459
chr3	54748001	54758000	31	0.0844093	0.0547048
chr3	54749001	54759000	15	0.0784324	0.0493037
chr3	54750001	54760000	15	0.158774	0.101141
chr3	54751001	54761000	16	0.178654	0.120764
chr3	54752001	54762000	15	0.190369	0.144377
chr3	54753001	54763000	14	0.187736	0.147161
chr3	54754001	54764000	12	0.194207	0.147785
chr3	54755001	54765000	11	0.199013	0.158403
chr3	54756001	54766000	8	0.222107	0.203938
chr3	54757001	54767000	8	0.222107	0.203938
chr3	54758001	54768000	8	0.222107	0.203938
chr3	54759001	54769000	8	0.225627	0.216534
chr3	54760001	54770000	5	0.189138	0.189491
chr3	54761001	54771000	3	0.175144	0.175553
chr3	54762001	54772000	3	0.0935003	0.0905027
chr3	54763001	54773000	4	0.0452457	0.0334755
chr3	54764001	54774000	5	0.0233196	0.0185791
chr3	54765001	54775000	6	0.0460463	0.0371663
chr3	54766001	54776000	6	0.0460463	0.0371663
chr3	54767001	54777000	8	0.0327697	0.0278748
chr3	54768001	54778000	16	0.0178428	0.00761991
chr3	54769001	54779000	17	0.0187966	0.0100402
chr3	54770001	54780000	17	0.0187966	0.0100402
chr3	54771001	54781000	19	0.0371434	0.0235475
chr3	54772001	54782000	19	0.0418783	0.0266516
chr3	54773001	54783000	17	0.0448056	0.0290725
chr3	54774001	54784000	16	0.0521389	0.0334524
chr3	54775001	54785000	15	0.0443441	0.0270091
chr3	54776001	54786000	15	0.0443441	0.0270091
chr3	54777001	54787000	16	0.0705808	0.0395324
chr3	54778001	54788000	10	0.102057	0.0784841
chr3	54779001	54789000	10	0.0874348	0.0639837
chr3	54780001	54790000	12	0.0947985	0.0735069
chr3	54781001	54791000	11	0.11978	0.0983389
chr3	54782001	54792000	17	0.0711976	0.0495186
chr3	54783001	54793000	18	0.118433	0.07686
chr3	54784001	54794000	18	0.118433	0.07686
chr3	54785001	54795000	18	0.118433	0.07686
chr3	54786001	54796000	19	0.154038	0.09971
chr3	54787001	54797000	17	0.14907	0.0967792
chr3	54788001	54798000	15	0.171975	0.106267
chr3	54789001	54799000	13	0.187353	0.118499
chr3	54790001	54800000	12	0.186929	0.106365
chr3	54791001	54801000	11	0.157003	0.0727289
chr3	54792001	54802000	6	0.358369	0.260612
chr3	54793001	54803000	7	0.380954	0.292003
chr3	54794001	54804000	8	0.346415	0.25277
chr3	54795001	54805000	10	0.388355	0.304418
chr3	54796001	54806000	9	0.370447	0.281464
chr3	54797001	54807000	9	0.396153	0.282573
chr3	54798001	54808000	10	0.385024	0.257414
chr3	54799001	54809000	10	0.385024	0.257414
chr3	54800001	54810000	12	0.345037	0.212546
chr3	54801001	54811000	12	0.345037	0.212546
chr3	54802001	54812000	11	0.327007	0.191897
chr3	54803001	54813000	9	0.240119	0.120983
chr3	54804001	54814000	11	0.283166	0.150215
chr3	54805001	54815000	11	0.207303	0.0997069
chr3	54806001	54816000	15	0.152849	0.0807269
chr3	54807001	54817000	16	0.141347	0.0787155
chr3	54808001	54818000	22	0.170792	0.113321
chr3	54809001	54819000	26	0.163691	0.115777
chr3	54810001	54820000	23	0.17914	0.132854
chr3	54811001	54821000	27	0.178033	0.131322
chr3	54812001	54822000	26	0.17887	0.131948
chr3	54813001	54823000	27	0.197168	0.145029
chr3	54814001	54824000	26	0.220872	0.167091
chr3	54815001	54825000	24	0.210362	0.16158
chr3	54816001	54826000	23	0.265298	0.207316
chr3	54817001	54827000	22	0.273973	0.21648
chr3	54818001	54828000	15	0.311661	0.233198
chr3	54819001	54829000	14	0.286135	0.2121
chr3	54820001	54830000	16	0.320217	0.246227
chr3	54821001	54831000	16	0.30861	0.242039
chr3	54822001	54832000	17	0.303765	0.237675
chr3	54823001	54833000	16	0.287744	0.222209
chr3	54824001	54834000	14	0.245388	0.184651
chr3	54825001	54835000	17	0.244678	0.186212
chr3	54826001	54836000	18	0.206599	0.163275
chr3	54827001	54837000	18	0.200068	0.162122
chr3	54828001	54838000	18	0.200068	0.162122
chr3	54829001	54839000	16	0.234495	0.189731
chr3	54830001	54840000	15	0.176615	0.139762
chr3	54831001	54841000	12	0.189011	0.142031
chr3	54832001	54842000	11	0.190306	0.139685
chr3	54833001	54843000	12	0.178746	0.132321
chr3	54834001	54844000	14	0.20668	0.155645
chr3	54835001	54845000	11	0.195237	0.145321
chr3	54836001	54846000	10	0.182203	0.135337
chr3	54837001	54847000	11	0.260269	0.198441
chr3	54838001	54848000	13	0.282018	0.21814
chr3	54839001	54849000	12	0.29697	0.22748
chr3	54840001	54850000	16	0.262286	0.189505
chr3	54841001	54851000	19	0.27213	0.202979
chr3	54842001	54852000	21	0.255093	0.181175
chr3	54843001	54853000	20	0.265336	0.187668
chr3	54844001	54854000	21	0.230118	0.150431
chr3	54845001	54855000	27	0.242567	0.158448
chr3	54846001	54856000	26	0.244193	0.158349
chr3	54847001	54857000	27	0.216744	0.141112
chr3	54848001	54858000	26	0.207926	0.135063
chr3	54849001	54859000	27	0.199612	0.131006
chr3	54850001	54860000	22	0.213314	0.14563
chr3	54851001	54861000	18	0.193506	0.130464
chr3	54852001	54862000	16	0.210384	0.150018
chr3	54853001	54863000	16	0.210384	0.150018
chr3	54854001	54864000	13	0.239875	0.184878
chr3	54855001	54865000	7	0.20647	0.18348
chr3	54856001	54866000	6	0.333873	0.266587
chr3	54857001	54867000	3	0.421015	0.355626
chr3	54858001	54868000	2	0.45089	0.356151
chr3	54859001	54869000	1	0.686775	0.686775
chr3	54860001	54870000	1	0.686775	0.686775
chr3	54861001	54871000	1	0.686775	0.686775
chr3	54862001	54872000	1	0.686775	0.686775
chr3	54863001	54873000	2	0.598724	0.358877
chr3	54864001	54874000	2	0.598724	0.358877
chr3	54865001	54875000	2	0.598724	0.358877
chr3	54866001	54876000	2	-0.0032652	0.000826476
chr3	54867001	54877000	2	-0.0032652	0.000826476
chr3	54868001	54878000	2	-0.0032652	0.000826476
chr3	54869001	54879000	3	0.223348	0.111543
chr3	54870001	54880000	3	0.223348	0.111543
chr3	54871001	54881000	5	0.118827	0.071638
chr3	54872001	54882000	6	0.101043	0.0647077
chr3	54873001	54883000	5	0.105196	0.0714535
chr3	54874001	54884000	12	0.238331	0.155574
chr3	54875001	54885000	14	0.224243	0.146456
chr3	54876001	54886000	13	0.231085	0.159978
chr3	54877001	54887000	13	0.231085	0.159978
chr3	54878001	54888000	14	0.260147	0.185632
chr3	54879001	54889000	16	0.254216	0.177579
chr3	54880001	54890000	20	0.268352	0.193919
chr3	54881001	54891000	30	0.252596	0.161041
chr3	54882001	54892000	31	0.256595	0.161005
chr3	54883001	54893000	35	0.245446	0.15943
chr3	54884001	54894000	30	0.210437	0.14412
chr3	54885001	54895000	32	0.217463	0.149326
chr3	54886001	54896000	34	0.246689	0.161816
chr3	54887001	54897000	35	0.24411	0.159906
chr3	54888001	54898000	38	0.268973	0.169214
chr3	54889001	54899000	36	0.26785	0.16384
chr3	54890001	54900000	32	0.257211	0.15191
chr3	54891001	54901000	20	0.31683	0.194236
chr3	54892001	54902000	18	0.330654	0.205262
chr3	54893001	54903000	14	0.381791	0.221845
chr3	54894001	54904000	13	0.436767	0.259369
chr3	54895001	54905000	10	0.443101	0.27182
chr3	54896001	54906000	13	0.362624	0.222875
chr3	54897001	54907000	15	0.339122	0.181527
chr3	54898001	54908000	16	0.195272	0.0773675
chr3	54899001	54909000	18	0.266301	0.126144
chr3	54900001	54910000	22	0.336089	0.160164
chr3	54901001	54911000	23	0.327864	0.157833
chr3	54902001	54912000	25	0.314946	0.151292
chr3	54903001	54913000	27	0.314281	0.159654
chr3	54904001	54914000	29	0.255233	0.132282
chr3	54905001	54915000	28	0.265323	0.137551
chr3	54906001	54916000	26	0.239232	0.117364
chr3	54907001	54917000	24	0.253331	0.139896
chr3	54908001	54918000	21	0.28827	0.194212
chr3	54909001	54919000	21	0.215075	0.143312
chr3	54910001	54920000	19	0.087893	0.0869889
chr3	54911001	54921000	18	0.0870988	0.085903
chr3	54912001	54922000	17	0.0881216	0.0882732
chr3	54913001	54923000	19	0.11524	0.0909319
chr3	54914001	54924000	24	0.170573	0.118222
chr3	54915001	54925000	28	0.155412	0.112844
chr3	54916001	54926000	29	0.15473	0.117251
chr3	54917001	54927000	31	0.140962	0.107101
chr3	54918001	54928000	30	0.122894	0.0937403
chr3	54919001	54929000	29	0.135194	0.102774
chr3	54920001	54930000	31	0.148655	0.117336
chr3	54921001	54931000	35	0.142306	0.114368
chr3	54922001	54932000	41	0.131761	0.103984
chr3	54923001	54933000	42	0.119182	0.0990563
chr3	54924001	54934000	36	0.0966094	0.0898062
chr3	54925001	54935000	39	0.110643	0.102597
chr3	54926001	54936000	44	0.118746	0.111091
chr3	54927001	54937000	45	0.129764	0.121052
chr3	54928001	54938000	46	0.131677	0.119692
chr3	54929001	54939000	49	0.130332	0.119819
chr3	54930001	54940000	50	0.116021	0.104985
chr3	54931001	54941000	49	0.109447	0.098262
chr3	54932001	54942000	44	0.114001	0.103976
chr3	54933001	54943000	43	0.108136	0.0933768
chr3	54934001	54944000	42	0.107233	0.0912834
chr3	54935001	54945000	37	0.0932418	0.07758
chr3	54936001	54946000	34	0.0735434	0.0618117
chr3	54937001	54947000	33	0.0490711	0.0461292
chr3	54938001	54948000	37	0.0478878	0.0512752
chr3	54939001	54949000	37	0.0560404	0.0540543
chr3	54940001	54950000	40	0.0692098	0.0602972
chr3	54941001	54951000	38	0.0823462	0.066485
chr3	54942001	54952000	36	0.0830857	0.066648
chr3	54943001	54953000	32	0.0884052	0.0720819
chr3	54944001	54954000	32	0.0893537	0.0734537
chr3	54945001	54955000	31	0.0980232	0.078741
chr3	54946001	54956000	26	0.0988012	0.0745749
chr3	54947001	54957000	23	0.109096	0.0788081
chr3	54948001	54958000	18	0.111191	0.0727496
chr3	54949001	54959000	14	0.06226	0.0502235
chr3	54950001	54960000	6	0.0834161	0.0599865
chr3	54951001	54961000	5	0.0874664	0.0628618
chr3	54952001	54962000	5	0.0874664	0.0628618
chr3	54953001	54963000	5	0.0874664	0.0628618
chr3	54954001	54964000	7	0.0581828	0.0428135
chr3	54955001	54965000	10	0.0355604	0.0269819
chr3	54956001	54966000	10	0.0406221	0.0367589
chr3	54957001	54967000	11	0.0423073	0.038583
chr3	54958001	54968000	13	0.047461	0.0465004
chr3	54959001	54969000	15	0.0492958	0.0487922
chr3	54960001	54970000	16	0.0468222	0.0465483
chr3	54961001	54971000	20	0.0498376	0.0486773
chr3	54962001	54972000	23	0.049895	0.0493848
chr3	54963001	54973000	27	0.0586109	0.0609233
chr3	54964001	54974000	26	0.078066	0.075434
chr3	54965001	54975000	26	0.0701996	0.0680629
chr3	54966001	54976000	28	0.0623601	0.0607246
chr3	54967001	54977000	31	0.0589773	0.0574322
chr3	54968001	54978000	29	0.0564141	0.0546635
chr3	54969001	54979000	27	0.0740643	0.0665375
chr3	54970001	54980000	29	0.0681141	0.0618088
chr3	54971001	54981000	27	0.0600822	0.0549261
chr3	54972001	54982000	24	0.0613806	0.0550292
chr3	54973001	54983000	22	0.0457221	0.0348528
chr3	54974001	54984000	21	0.0207631	0.0161448
chr3	54975001	54985000	18	0.0252188	0.0170005
chr3	54976001	54986000	15	0.0311761	0.0212354
chr3	54977001	54987000	11	0.0292372	0.0165089
chr3	54978001	54988000	11	0.149465	0.0839322
chr3	54979001	54989000	14	0.102025	0.0369808
chr3	54980001	54990000	14	0.124915	0.0559813
chr3	54981001	54991000	20	0.145844	0.0817801
chr3	54982001	54992000	24	0.226517	0.134199
chr3	54983001	54993000	31	0.454678	0.328774
chr3	54984001	54994000	35	0.522258	0.386178
chr3	54985001	54995000	34	0.533409	0.398625
chr3	54986001	54996000	37	0.53706	0.408631
chr3	54987001	54997000	38	0.533865	0.40027
chr3	54988001	54998000	39	0.530795	0.391819
chr3	54989001	54999000	37	0.542923	0.415263
chr3	54990001	55000000	34	0.573474	0.44382
chr3	54991001	55001000	26	0.68719	0.550719
chr3	54992001	55002000	22	0.702196	0.578796
chr3	54993001	55003000	13	0.631179	0.446704
chr3	54994001	55004000	10	0.452704	0.265203
chr3	54995001	55005000	15	0.367732	0.209357
chr3	54996001	55006000	13	0.242621	0.13903
chr3	54997001	55007000	14	0.230278	0.141957
chr3	54998001	55008000	13	0.104739	0.0943244
chr3	54999001	55009000	17	0.125024	0.114974
chr3	55000001	55010000	22	0.126375	0.118482
chr3	55001001	55011000	24	0.125545	0.114556
chr3	55002001	55012000	25	0.125763	0.11519
chr3	55003001	55013000	25	0.125763	0.11519
chr3	55004001	55014000	27	0.126489	0.115795
chr3	55005001	55015000	24	0.116458	0.112577
chr3	55006001	55016000	28	0.150995	0.122698
chr3	55007001	55017000	27	0.147648	0.119475
chr3	55008001	55018000	29	0.139658	0.116622
chr3	55009001	55019000	27	0.134643	0.110178
chr3	55010001	55020000	29	0.103978	0.0758484
chr3	55011001	55021000	32	0.195284	0.127163
chr3	55012001	55022000	35	0.181603	0.115098
chr3	55013001	55023000	38	0.168996	0.107461
chr3	55014001	55024000	36	0.172276	0.112165
chr3	55015001	55025000	36	0.174384	0.11308
chr3	55016001	55026000	33	0.154423	0.0986777
chr3	55017001	55027000	32	0.157446	0.0998489
chr3	55018001	55028000	31	0.16142	0.100686
chr3	55019001	55029000	37	0.17854	0.127158
chr3	55020001	55030000	36	0.225286	0.162475
chr3	55021001	55031000	33	0.153861	0.122723
chr3	55022001	55032000	30	0.171183	0.142562
chr3	55023001	55033000	29	0.181907	0.151386
chr3	55024001	55034000	27	0.182579	0.150238
chr3	55025001	55035000	26	0.197069	0.163351
chr3	55026001	55036000	26	0.239154	0.184844
chr3	55027001	55037000	26	0.239154	0.184844
chr3	55028001	55038000	29	0.227262	0.169164
chr3	55029001	55039000	20	0.235029	0.152271
chr3	55030001	55040000	15	0.20265	0.134163
chr3	55031001	55041000	13	0.218112	0.138411
chr3	55032001	55042000	15	0.264786	0.158576
chr3	55033001	55043000	13	0.291422	0.170015
chr3	55034001	55044000	14	0.278423	0.158649
chr3	55035001	55045000	18	0.230143	0.13243
chr3	55036001	55046000	20	0.219788	0.135483
chr3	55037001	55047000	21	0.217464	0.136684
chr3	55038001	55048000	16	0.255085	0.165076
chr3	55039001	55049000	17	0.302282	0.187612
chr3	55040001	55050000	19	0.321354	0.215835
chr3	55041001	55051000	20	0.316223	0.216154
chr3	55042001	55052000	20	0.313776	0.225695
chr3	55043001	55053000	24	0.288137	0.213386
chr3	55044001	55054000	27	0.272544	0.207615
chr3	55045001	55055000	27	0.278145	0.223119
chr3	55046001	55056000	29	0.234856	0.195629
chr3	55047001	55057000	32	0.240416	0.205874
chr3	55048001	55058000	37	0.230081	0.19861
chr3	55049001	55059000	37	0.213878	0.196036
chr3	55050001	55060000	38	0.18847	0.17889
chr3	55051001	55061000	38	0.188227	0.178681
chr3	55052001	55062000	38	0.175046	0.170744
chr3	55053001	55063000	38	0.174528	0.17061
chr3	55054001	55064000	41	0.175824	0.161107
chr3	55055001	55065000	41	0.177564	0.157651
chr3	55056001	55066000	39	0.195843	0.170079
chr3	55057001	55067000	37	0.181211	0.155986
chr3	55058001	55068000	32	0.184764	0.156591
chr3	55059001	55069000	30	0.180271	0.148647
chr3	55060001	55070000	26	0.189575	0.154435
chr3	55061001	55071000	26	0.18956	0.1545
chr3	55062001	55072000	23	0.174108	0.140517
chr3	55063001	55073000	24	0.203423	0.158431
chr3	55064001	55074000	21	0.263576	0.218569
chr3	55065001	55075000	18	0.266259	0.224679
chr3	55066001	55076000	15	0.281953	0.243589
chr3	55067001	55077000	14	0.313264	0.2433
chr3	55068001	55078000	15	0.306575	0.23314
chr3	55069001	55079000	17	0.29041	0.216388
chr3	55070001	55080000	18	0.265185	0.20387
chr3	55071001	55081000	19	0.24338	0.192613
chr3	55072001	55082000	21	0.249488	0.20073
chr3	55073001	55083000	16	0.2321	0.19016
chr3	55074001	55084000	12	0.149924	0.136459
chr3	55075001	55085000	11	0.154361	0.140629
chr3	55076001	55086000	14	0.0867387	0.0740277
chr3	55077001	55087000	15	0.118766	0.0971396
chr3	55078001	55088000	19	0.102285	0.0788413
chr3	55079001	55089000	19	0.122973	0.0923577
chr3	55080001	55090000	20	0.130119	0.0959202
chr3	55081001	55091000	18	0.13543	0.095138
chr3	55082001	55092000	17	0.110368	0.0650475
chr3	55083001	55093000	23	0.140395	0.0891399
chr3	55084001	55094000	23	0.140395	0.0891399
chr3	55085001	55095000	25	0.152453	0.102425
chr3	55086001	55096000	22	0.166224	0.11614
chr3	55087001	55097000	27	0.136352	0.0740351
chr3	55088001	55098000	24	0.179361	0.104564
chr3	55089001	55099000	22	0.171731	0.0941469
chr3	55090001	55100000	29	0.246535	0.14158
chr3	55091001	55101000	39	0.286191	0.182659
chr3	55092001	55102000	46	0.250752	0.157835
chr3	55093001	55103000	45	0.226549	0.136429
chr3	55094001	55104000	47	0.221318	0.135809
chr3	55095001	55105000	45	0.215598	0.128149
chr3	55096001	55106000	48	0.209632	0.131888
chr3	55097001	55107000	45	0.203593	0.144252
chr3	55098001	55108000	50	0.163601	0.115421
chr3	55099001	55109000	52	0.156327	0.110817
chr3	55100001	55110000	46	0.104618	0.0760171
chr3	55101001	55111000	38	0.00715466	0.0138904
chr3	55102001	55112000	33	0.00582276	0.0120304
chr3	55103001	55113000	33	0.00295642	0.0105103
chr3	55104001	55114000	36	-0.00869578	-2.34796e-05
chr3	55105001	55115000	35	-0.00848833	0.000413853
chr3	55106001	55116000	35	-0.0220242	-0.0190066
chr3	55107001	55117000	32	-0.0216559	-0.0183669
chr3	55108001	55118000	26	-0.0261004	-0.0213513
chr3	55109001	55119000	26	-0.0264854	-0.0192798
chr3	55110001	55120000	25	-0.0283143	-0.0206251
chr3	55111001	55121000	24	-0.0313698	-0.0242038
chr3	55112001	55122000	22	-0.0332962	-0.0253001
chr3	55113001	55123000	18	-0.0302589	-0.020845
chr3	55114001	55124000	14	-0.0270557	-0.0129047
chr3	55115001	55125000	14	-0.0270557	-0.0129047
chr3	55116001	55126000	12	-0.0150719	-0.000178963
chr3	55117001	55127000	12	-0.0173697	-0.00810266
chr3	55118001	55128000	16	0.0216221	0.0264238
chr3	55119001	55129000	18	0.0302337	0.0377339
chr3	55120001	55130000	24	0.0499202	0.0514991
chr3	55121001	55131000	24	0.0582131	0.0587448
chr3	55122001	55132000	23	0.0630422	0.0622044
chr3	55123001	55133000	23	0.0795956	0.073454
chr3	55124001	55134000	26	0.0847802	0.0736536
chr3	55125001	55135000	29	0.0992818	0.0841673
chr3	55126001	55136000	27	0.109098	0.0899674
chr3	55127001	55137000	29	0.133692	0.10876
chr3	55128001	55138000	27	0.153206	0.12511
chr3	55129001	55139000	24	0.156405	0.129865
chr3	55130001	55140000	18	0.174881	0.147842
chr3	55131001	55141000	19	0.159465	0.130339
chr3	55132001	55142000	23	0.164456	0.141144
chr3	55133001	55143000	24	0.145791	0.125632
chr3	55134001	55144000	22	0.136251	0.121871
chr3	55135001	55145000	22	0.109903	0.0986131
chr3	55136001	55146000	28	0.0828247	0.0766298
chr3	55137001	55147000	29	0.0640093	0.0635511
chr3	55138001	55148000	27	0.0354817	0.0415426
chr3	55139001	55149000	32	0.0342668	0.0388991
chr3	55140001	55150000	34	0.0373824	0.0419134
chr3	55141001	55151000	33	0.041196	0.0463834
chr3	55142001	55152000	31	0.0293721	0.0297083
chr3	55143001	55153000	32	0.0372758	0.0382337
chr3	55144001	55154000	32	0.0431923	0.0447472
chr3	55145001	55155000	29	0.0469935	0.0488873
chr3	55146001	55156000	28	0.0595581	0.0609934
chr3	55147001	55157000	28	0.0576517	0.057956
chr3	55148001	55158000	31	0.0551072	0.0555748
chr3	55149001	55159000	30	0.0993576	0.0992697
chr3	55150001	55160000	37	0.207659	0.197957
chr3	55151001	55161000	38	0.227464	0.216212
chr3	55152001	55162000	40	0.253576	0.241201
chr3	55153001	55163000	39	0.25142	0.238852
chr3	55154001	55164000	39	0.268322	0.257789
chr3	55155001	55165000	41	0.267681	0.256489
chr3	55156001	55166000	42	0.295599	0.282735
chr3	55157001	55167000	39	0.3188	0.303874
chr3	55158001	55168000	42	0.337794	0.316041
chr3	55159001	55169000	42	0.317605	0.29625
chr3	55160001	55170000	47	0.227085	0.200426
chr3	55161001	55171000	49	0.19805	0.173653
chr3	55162001	55172000	51	0.185597	0.161972
chr3	55163001	55173000	59	0.19299	0.164724
chr3	55164001	55174000	63	0.181335	0.152981
chr3	55165001	55175000	66	0.176226	0.148668
chr3	55166001	55176000	67	0.149889	0.12057
chr3	55167001	55177000	68	0.142885	0.114607
chr3	55168001	55178000	65	0.120464	0.0957084
chr3	55169001	55179000	62	0.117355	0.0903187
chr3	55170001	55180000	53	0.11537	0.0892971
chr3	55171001	55181000	61	0.103362	0.0822391
chr3	55172001	55182000	67	0.0683505	0.0529953
chr3	55173001	55183000	64	0.0408904	0.03242
chr3	55174001	55184000	62	0.0261694	0.0221023
chr3	55175001	55185000	62	0.010214	0.0116444
chr3	55176001	55186000	56	0.0123397	0.0145749
chr3	55177001	55187000	59	0.0100146	0.0133652
chr3	55178001	55188000	61	0.0144785	0.0168409
chr3	55179001	55189000	66	0.0146601	0.0157617
chr3	55180001	55190000	66	0.00955802	0.012143
chr3	55181001	55191000	64	0.00215486	0.00313254
chr3	55182001	55192000	59	0.00319555	0.00272884
chr3	55183001	55193000	59	0.00530343	0.00436535
chr3	55184001	55194000	64	0.00475721	0.00169527
chr3	55185001	55195000	62	0.009603	0.00511966
chr3	55186001	55196000	63	0.00962917	0.00532102
chr3	55187001	55197000	61	0.0131084	0.00717976
chr3	55188001	55198000	60	0.0148413	0.00828893
chr3	55189001	55199000	58	0.0177669	0.0116034
chr3	55190001	55200000	54	0.0129351	0.00691001
chr3	55191001	55201000	47	0.0233932	0.0166137
chr3	55192001	55202000	42	0.0290271	0.0230164
chr3	55193001	55203000	38	0.0529053	0.0447144
chr3	55194001	55204000	33	0.0575825	0.0537597
chr3	55195001	55205000	40	0.116131	0.0994708
chr3	55196001	55206000	42	0.182978	0.142373
chr3	55197001	55207000	43	0.228553	0.171643
chr3	55198001	55208000	43	0.265933	0.20932
chr3	55199001	55209000	38	0.294745	0.232783
chr3	55200001	55210000	38	0.28922	0.236997
chr3	55201001	55211000	44	0.243251	0.201272
chr3	55202001	55212000	45	0.247157	0.203013
chr3	55203001	55213000	48	0.21995	0.175384
chr3	55204001	55214000	47	0.222632	0.175367
chr3	55205001	55215000	39	0.201319	0.148862
chr3	55206001	55216000	40	0.136672	0.0915057
chr3	55207001	55217000	40	0.0848273	0.0560031
chr3	55208001	55218000	37	0.020645	0.00825822
chr3	55209001	55219000	39	0.0176399	0.0062188
chr3	55210001	55220000	38	0.0132953	-0.00196328
chr3	55211001	55221000	30	0.0144012	-0.00400514
chr3	55212001	55222000	32	-0.00987099	-0.0188742
chr3	55213001	55223000	31	-0.0167891	-0.0211925
chr3	55214001	55224000	32	-0.0176257	-0.0216548
chr3	55215001	55225000	30	-0.0173142	-0.021942
chr3	55216001	55226000	31	-0.00622531	-0.00982313
chr3	55217001	55227000	29	-0.00770819	-0.00700946
chr3	55218001	55228000	33	0.00359486	0.0065213
chr3	55219001	55229000	35	0.00790301	0.00969439
chr3	55220001	55230000	34	0.0113231	0.0123973
chr3	55221001	55231000	37	0.00927221	0.0118122
chr3	55222001	55232000	34	0.0152606	0.0209642
chr3	55223001	55233000	32	0.0203175	0.0231005
chr3	55224001	55234000	30	0.030068	0.0335309
chr3	55225001	55235000	33	0.0828926	0.0536057
chr3	55226001	55236000	29	0.0965244	0.0563856
chr3	55227001	55237000	29	0.091825	0.0523012
chr3	55228001	55238000	23	0.0997063	0.0516026
chr3	55229001	55239000	21	0.106657	0.0593466
chr3	55230001	55240000	21	0.103716	0.0564053
chr3	55231001	55241000	20	0.102543	0.0561631
chr3	55232001	55242000	18	0.107966	0.0570813
chr3	55233001	55243000	17	0.20538	0.11076
chr3	55234001	55244000	16	0.20722	0.115229
chr3	55235001	55245000	16	0.156588	0.0966724
chr3	55236001	55246000	18	0.146443	0.0868985
chr3	55237001	55247000	22	0.150759	0.0963539
chr3	55238001	55248000	25	0.147129	0.0931787
chr3	55239001	55249000	25	0.148097	0.0953963
chr3	55240001	55250000	30	0.157684	0.104043
chr3	55241001	55251000	31	0.202979	0.140446
chr3	55242001	55252000	35	0.203188	0.143839
chr3	55243001	55253000	36	0.150931	0.114927
chr3	55244001	55254000	37	0.165291	0.126548
chr3	55245001	55255000	37	0.161208	0.115705
chr3	55246001	55256000	34	0.184056	0.137852
chr3	55247001	55257000	36	0.171366	0.124114
chr3	55248001	55258000	39	0.162799	0.116124
chr3	55249001	55259000	45	0.132766	0.0939427
chr3	55250001	55260000	43	0.11674	0.0837832
chr3	55251001	55261000	41	0.0850875	0.059606
chr3	55252001	55262000	44	0.126105	0.0784234
chr3	55253001	55263000	50	0.13482	0.0870944
chr3	55254001	55264000	49	0.124016	0.0771195
chr3	55255001	55265000	49	0.138952	0.0903287
chr3	55256001	55266000	52	0.132425	0.0847573
chr3	55257001	55267000	48	0.146266	0.0950012
chr3	55258001	55268000	44	0.159848	0.109796
chr3	55259001	55269000	40	0.195721	0.141444
chr3	55260001	55270000	41	0.207561	0.145541
chr3	55261001	55271000	46	0.208537	0.151419
chr3	55262001	55272000	42	0.171307	0.127152
chr3	55263001	55273000	38	0.16045	0.112008
chr3	55264001	55274000	49	0.17601	0.133199
chr3	55265001	55275000	59	0.16961	0.13298
chr3	55266001	55276000	61	0.168901	0.133649
chr3	55267001	55277000	61	0.158633	0.127984
chr3	55268001	55278000	61	0.151785	0.123159
chr3	55269001	55279000	58	0.144778	0.118007
chr3	55270001	55280000	53	0.145336	0.121719
chr3	55271001	55281000	52	0.130771	0.108793
chr3	55272001	55282000	51	0.132594	0.109499
chr3	55273001	55283000	51	0.133804	0.110244
chr3	55274001	55284000	42	0.106164	0.0829712
chr3	55275001	55285000	32	0.0716434	0.0522863
chr3	55276001	55286000	30	0.0470407	0.0360043
chr3	55277001	55287000	26	0.0481547	0.0344239
chr3	55278001	55288000	27	0.0357328	0.0217836
chr3	55279001	55289000	27	0.0548475	0.0324129
chr3	55280001	55290000	29	0.0570637	0.0375997
chr3	55281001	55291000	24	0.06013	0.0370296
chr3	55282001	55292000	24	0.0729924	0.0455823
chr3	55283001	55293000	19	0.0893461	0.0662117
chr3	55284001	55294000	17	0.0850328	0.0595837
chr3	55285001	55295000	16	0.126224	0.0882806
chr3	55286001	55296000	12	0.145568	0.10131
chr3	55287001	55297000	13	0.164304	0.117081
chr3	55288001	55298000	10	0.212474	0.158189
chr3	55289001	55299000	9	0.190796	0.140209
chr3	55290001	55300000	7	0.204673	0.14952
chr3	55291001	55301000	7	0.214406	0.153549
chr3	55292001	55302000	5	0.239774	0.175983
chr3	55293001	55303000	8	0.301999	0.246791
chr3	55294001	55304000	7	0.31239	0.290406
chr3	55295001	55305000	5	0.31355	0.282718
chr3	55296001	55306000	5	0.31355	0.282718
chr3	55297001	55307000	4	0.315396	0.276814
chr3	55298001	55308000	4	0.315396	0.276814
chr3	55299001	55309000	5	0.293754	0.207781
chr3	55300001	55310000	12	0.207578	0.119096
chr3	55301001	55311000	16	0.223679	0.160676
chr3	55302001	55312000	26	0.158932	0.108324
chr3	55303001	55313000	39	0.100641	0.070449
chr3	55304001	55314000	74	0.0662688	0.0372742
chr3	55305001	55315000	76	0.0661297	0.0369583
chr3	55306001	55316000	78	0.0646022	0.0366039
chr3	55307001	55317000	79	0.0650261	0.0376241
chr3	55308001	55318000	80	0.0653939	0.038226
chr3	55309001	55319000	80	0.0664451	0.0401527
chr3	55310001	55320000	76	0.0726887	0.0471939
chr3	55311001	55321000	72	0.0614571	0.0370006
chr3	55312001	55322000	64	0.0684827	0.0430973
chr3	55313001	55323000	49	0.0581826	0.0346199
chr3	55314001	55324000	17	0.207079	0.182159
chr3	55315001	55325000	22	0.255222	0.240882
chr3	55316001	55326000	22	0.263297	0.250242
chr3	55317001	55327000	24	0.270488	0.26134
chr3	55318001	55328000	25	0.269859	0.261163
chr3	55319001	55329000	27	0.25734	0.253085
chr3	55320001	55330000	29	0.221906	0.212201
chr3	55321001	55331000	29	0.216661	0.204897
chr3	55322001	55332000	33	0.226306	0.210746
chr3	55323001	55333000	38	0.231974	0.213777
chr3	55324001	55334000	39	0.206039	0.184241
chr3	55325001	55335000	33	0.201526	0.172112
chr3	55326001	55336000	33	0.20084	0.165401
chr3	55327001	55337000	35	0.174745	0.139688
chr3	55328001	55338000	36	0.162416	0.127106
chr3	55329001	55339000	33	0.166581	0.126842
chr3	55330001	55340000	32	0.198836	0.15668
chr3	55331001	55341000	38	0.204358	0.169808
chr3	55332001	55342000	34	0.188079	0.153209
chr3	55333001	55343000	33	0.1484	0.121102
chr3	55334001	55344000	33	0.160868	0.135034
chr3	55335001	55345000	34	0.136984	0.117059
chr3	55336001	55346000	35	0.137756	0.122018
chr3	55337001	55347000	33	0.177964	0.160149
chr3	55338001	55348000	33	0.189985	0.174458
chr3	55339001	55349000	40	0.212237	0.188112
chr3	55340001	55350000	37	0.207967	0.18265
chr3	55341001	55351000	35	0.186161	0.157512
chr3	55342001	55352000	36	0.181584	0.153568
chr3	55343001	55353000	35	0.196392	0.167501
chr3	55344001	55354000	31	0.187191	0.159026
chr3	55345001	55355000	30	0.22345	0.181498
chr3	55346001	55356000	31	0.231576	0.192425
chr3	55347001	55357000	35	0.183804	0.144681
chr3	55348001	55358000	34	0.174001	0.133727
chr3	55349001	55359000	34	0.170981	0.136816
chr3	55350001	55360000	40	0.166579	0.130945
chr3	55351001	55361000	42	0.165231	0.125781
chr3	55352001	55362000	46	0.151556	0.108272
chr3	55353001	55363000	47	0.137027	0.0981332
chr3	55354001	55364000	48	0.13291	0.0954532
chr3	55355001	55365000	52	0.0955119	0.071509
chr3	55356001	55366000	48	0.0884923	0.0599354
chr3	55357001	55367000	42	0.0870171	0.0577329
chr3	55358001	55368000	46	0.0777782	0.0501463
chr3	55359001	55369000	45	0.0201259	0.00769011
chr3	55360001	55370000	42	-0.00387584	-0.00880303
chr3	55361001	55371000	36	-0.0140085	-0.0183966
chr3	55362001	55372000	33	-0.00918275	-0.0125845
chr3	55363001	55373000	28	-0.00632537	-0.0107478
chr3	55364001	55374000	30	-0.00289776	-0.00792107
chr3	55365001	55375000	26	0.00376341	-0.00326185
chr3	55366001	55376000	27	0.0034854	-0.00508452
chr3	55367001	55377000	28	0.00158402	-0.0059824
chr3	55368001	55378000	24	0.013268	0.00475425
chr3	55369001	55379000	19	0.0249239	0.0144267
chr3	55370001	55380000	18	0.0184374	0.00836311
chr3	55371001	55381000	18	0.0166237	0.00894432
chr3	55372001	55382000	14	0.0136057	0.00656695
chr3	55373001	55383000	17	0.00277701	-0.00212165
chr3	55374001	55384000	15	-0.0037058	-0.00756433
chr3	55375001	55385000	15	0.0340459	0.0160755
chr3	55376001	55386000	14	0.0347511	0.0209719
chr3	55377001	55387000	13	0.0405926	0.0243928
chr3	55378001	55388000	11	0.0335524	0.0153661
chr3	55379001	55389000	12	0.0452415	0.0275057
chr3	55380001	55390000	9	0.0700359	0.0484949
chr3	55381001	55391000	10	0.0673299	0.0423128
chr3	55382001	55392000	14	0.0505858	0.0327949
chr3	55383001	55393000	13	0.0726499	0.0399629
chr3	55384001	55394000	17	0.0734223	0.040285
chr3	55385001	55395000	18	0.0144396	0.0115711
chr3	55386001	55396000	31	0.0195969	0.00139164
chr3	55387001	55397000	35	0.0153722	-0.00251308
chr3	55388001	55398000	35	0.0153722	-0.00251308
chr3	55389001	55399000	37	0.0194414	-0.000101152
chr3	55390001	55400000	40	0.0279242	0.00608318
chr3	55391001	55401000	44	0.0441661	0.0203447
chr3	55392001	55402000	45	0.0592512	0.0320998
chr3	55393001	55403000	45	0.0606735	0.0338422
chr3	55394001	55404000	42	0.0617835	0.0347229
chr3	55395001	55405000	44	0.0766483	0.0456687
chr3	55396001	55406000	32	0.0860942	0.0710345
chr3	55397001	55407000	27	0.0956385	0.0901928
chr3	55398001	55408000	28	0.0938594	0.0888533
chr3	55399001	55409000	27	0.112547	0.104429
chr3	55400001	55410000	25	0.115643	0.100453
chr3	55401001	55411000	24	0.132572	0.114718
chr3	55402001	55412000	28	0.146032	0.118253
chr3	55403001	55413000	28	0.14742	0.12415
chr3	55404001	55414000	34	0.142685	0.125112
chr3	55405001	55415000	39	0.139108	0.125093
chr3	55406001	55416000	46	0.140534	0.126075
chr3	55407001	55417000	50	0.139559	0.12713
chr3	55408001	55418000	53	0.14135	0.128412
chr3	55409001	55419000	55	0.126782	0.116728
chr3	55410001	55420000	57	0.12897	0.122146
chr3	55411001	55421000	53	0.12576	0.11822
chr3	55412001	55422000	46	0.130235	0.123136
chr3	55413001	55423000	47	0.133164	0.126297
chr3	55414001	55424000	40	0.151216	0.138238
chr3	55415001	55425000	33	0.16611	0.149212
chr3	55416001	55426000	25	0.173476	0.156185
chr3	55417001	55427000	23	0.171119	0.152994
chr3	55418001	55428000	19	0.176862	0.158779
chr3	55419001	55429000	17	0.21805	0.20777
chr3	55420001	55430000	14	0.229981	0.217928
chr3	55421001	55431000	14	0.219034	0.204738
chr3	55422001	55432000	13	0.203143	0.176249
chr3	55423001	55433000	11	0.238612	0.203519
chr3	55424001	55434000	10	0.21019	0.181136
chr3	55425001	55435000	8	0.189881	0.160857
chr3	55426001	55436000	10	0.195857	0.166405
chr3	55427001	55437000	10	0.191951	0.14416
chr3	55428001	55438000	13	0.148471	0.103249
chr3	55429001	55439000	11	0.103987	0.0469026
chr3	55430001	55440000	11	0.103987	0.0469026
chr3	55431001	55441000	11	0.0966667	0.0446997
chr3	55432001	55442000	10	0.099148	0.0525009
chr3	55433001	55443000	9	0.0453458	0.0144368
chr3	55434001	55444000	10	0.0509604	0.0227838
chr3	55435001	55445000	14	0.0346354	0.0158271
chr3	55436001	55446000	14	-0.00518615	-0.00408892
chr3	55437001	55447000	12	-0.0033378	-0.00050414
chr3	55438001	55448000	9	0.00473031	0.0103679
chr3	55439001	55449000	8	0.00988821	0.0176883
chr3	55440001	55450000	12	-0.00218915	0.00596754
chr3	55441001	55451000	13	0.00387555	0.010896
chr3	55442001	55452000	15	0.00420291	0.00943967
chr3	55443001	55453000	16	0.00771377	0.0125418
chr3	55444001	55454000	15	0.00138095	0.00685085
chr3	55445001	55455000	15	-0.00242334	0.00200634
chr3	55446001	55456000	18	-0.01373	-0.0123638
chr3	55447001	55457000	21	-0.00733184	-0.00637184
chr3	55448001	55458000	21	-0.00733184	-0.00637184
chr3	55449001	55459000	25	-0.00458385	-0.00584844
chr3	55450001	55460000	24	0.00195971	-0.00142518
chr3	55451001	55461000	23	0.00327961	-0.00051062
chr3	55452001	55462000	23	0.00414655	7.7938e-05
chr3	55453001	55463000	23	-0.000204229	-0.00376907
chr3	55454001	55464000	25	-0.000833411	-0.00389311
chr3	55455001	55465000	21	0.00282505	-0.000876293
chr3	55456001	55466000	16	0.0126103	0.00849199
chr3	55457001	55467000	14	0.0101719	0.00509398
chr3	55458001	55468000	14	0.0101719	0.00509398
chr3	55459001	55469000	10	0.00982523	0.00837181
chr3	55460001	55470000	7	0.00798992	0.00594395
chr3	55461001	55471000	6	0.00107771	-0.000396416
chr3	55462001	55472000	5	0.0353027	0.0601517
chr3	55463001	55473000	4	0.0552936	0.0825415
chr3	55464001	55474000	7	0.182555	0.178285
chr3	55465001	55475000	8	0.157015	0.149395
chr3	55466001	55476000	13	0.127625	0.122193
chr3	55467001	55477000	16	0.111822	0.10755
chr3	55468001	55478000	17	0.111053	0.106983
chr3	55469001	55479000	24	0.108133	0.102711
chr3	55470001	55480000	25	0.103563	0.0984352
chr3	55471001	55481000	26	0.101316	0.096341
chr3	55472001	55482000	27	0.096647	0.0887302
chr3	55473001	55483000	31	0.0988823	0.092015
chr3	55474001	55484000	34	0.067804	0.0680529
chr3	55475001	55485000	34	0.0707245	0.0686124
chr3	55476001	55486000	32	0.0641215	0.059278
chr3	55477001	55487000	29	0.0673558	0.0576577
chr3	55478001	55488000	30	0.0594374	0.0499212
chr3	55479001	55489000	26	0.0331113	0.0334775
chr3	55480001	55490000	29	0.0319985	0.0305245
chr3	55481001	55491000	34	0.0407278	0.0387571
chr3	55482001	55492000	32	0.035901	0.0346959
chr3	55483001	55493000	29	0.0313619	0.0270215
chr3	55484001	55494000	25	0.0322322	0.0203269
chr3	55485001	55495000	35	0.0514679	0.0341328
chr3	55486001	55496000	41	0.0807859	0.0533941
chr3	55487001	55497000	51	0.103952	0.0705229
chr3	55488001	55498000	65	0.108046	0.0724973
chr3	55489001	55499000	83	0.106617	0.0669445
chr3	55490001	55500000	94	0.101729	0.0637952
chr3	55491001	55501000	89	0.103924	0.0628
chr3	55492001	55502000	89	0.103924	0.0628
chr3	55493001	55503000	98	0.099952	0.061008
chr3	55494001	55504000	110	0.0917841	0.0552989
chr3	55495001	55505000	108	0.0846788	0.0510005
chr3	55496001	55506000	99	0.0779202	0.0460214
chr3	55497001	55507000	96	0.0584602	0.0334019
chr3	55498001	55508000	125	0.0426945	0.0254861
chr3	55499001	55509000	141	0.0330246	0.0213884
chr3	55500001	55510000	165	0.0595311	0.041557
chr3	55501001	55511000	173	0.0589412	0.0409085
chr3	55502001	55512000	178	0.0577188	0.039791
chr3	55503001	55513000	171	0.0560756	0.0382937
chr3	55504001	55514000	164	0.0782709	0.050549
chr3	55505001	55515000	161	0.0816296	0.0530449
chr3	55506001	55516000	171	0.0836655	0.0560442
chr3	55507001	55517000	171	0.0865901	0.0583961
chr3	55508001	55518000	129	0.10242	0.0690471
chr3	55509001	55519000	103	0.12379	0.079764
chr3	55510001	55520000	78	0.105247	0.0614139
chr3	55511001	55521000	74	0.109791	0.0636653
chr3	55512001	55522000	70	0.116177	0.0671775
chr3	55513001	55523000	68	0.142527	0.0803246
chr3	55514001	55524000	62	0.0889889	0.0583729
chr3	55515001	55525000	59	0.10113	0.0637722
chr3	55516001	55526000	53	0.0960949	0.055427
chr3	55517001	55527000	48	0.101756	0.0581341
chr3	55518001	55528000	52	0.120731	0.0738681
chr3	55519001	55529000	46	0.143763	0.0939478
chr3	55520001	55530000	35	0.158149	0.100445
chr3	55521001	55531000	38	0.202989	0.126266
chr3	55522001	55532000	47	0.239747	0.15678
chr3	55523001	55533000	53	0.207628	0.144143
chr3	55524001	55534000	61	0.259385	0.180389
chr3	55525001	55535000	59	0.256969	0.179461
chr3	55526001	55536000	56	0.263694	0.187503
chr3	55527001	55537000	64	0.249171	0.184531
chr3	55528001	55538000	65	0.25432	0.192943
chr3	55529001	55539000	67	0.251941	0.195022
chr3	55530001	55540000	68	0.253197	0.197163
chr3	55531001	55541000	61	0.247219	0.197921
chr3	55532001	55542000	52	0.227014	0.18586
chr3	55533001	55543000	47	0.237474	0.190782
chr3	55534001	55544000	36	0.165512	0.152959
chr3	55535001	55545000	38	0.16071	0.148068
chr3	55536001	55546000	42	0.158524	0.138609
chr3	55537001	55547000	39	0.157858	0.130332
chr3	55538001	55548000	38	0.120851	0.108255
chr3	55539001	55549000	36	0.0975665	0.0922479
chr3	55540001	55550000	34	0.101721	0.0917348
chr3	55541001	55551000	37	0.114665	0.0943337
chr3	55542001	55552000	40	0.142467	0.102374
chr3	55543001	55553000	41	0.17302	0.114402
chr3	55544001	55554000	48	0.177241	0.119147
chr3	55545001	55555000	49	0.183461	0.124289
chr3	55546001	55556000	46	0.185373	0.132146
chr3	55547001	55557000	42	0.178651	0.134118
chr3	55548001	55558000	40	0.164325	0.129851
chr3	55549001	55559000	45	0.152081	0.135776
chr3	55550001	55560000	48	0.152684	0.138739
chr3	55551001	55561000	47	0.147402	0.136036
chr3	55552001	55562000	52	0.18417	0.157929
chr3	55553001	55563000	52	0.192983	0.161535
chr3	55554001	55564000	50	0.184032	0.150487
chr3	55555001	55565000	48	0.197316	0.162009
chr3	55556001	55566000	48	0.196499	0.160387
chr3	55557001	55567000	48	0.207052	0.168293
chr3	55558001	55568000	48	0.204907	0.165629
chr3	55559001	55569000	41	0.23303	0.175454
chr3	55560001	55570000	37	0.240183	0.174068
chr3	55561001	55571000	35	0.248462	0.17556
chr3	55562001	55572000	28	0.18079	0.13792
chr3	55563001	55573000	28	0.117757	0.098127
chr3	55564001	55574000	29	0.11324	0.0890859
chr3	55565001	55575000	27	0.0711617	0.0660887
chr3	55566001	55576000	28	0.0627287	0.0553019
chr3	55567001	55577000	26	0.0452574	0.0291983
chr3	55568001	55578000	26	0.0388869	0.0189688
chr3	55569001	55579000	27	0.0214843	0.00775583
chr3	55570001	55580000	31	0.0313094	0.0132633
chr3	55571001	55581000	35	0.0658807	0.0400028
chr3	55572001	55582000	38	0.0608529	0.0373231
chr3	55573001	55583000	41	0.0611616	0.0392307
chr3	55574001	55584000	37	0.0633212	0.0446373
chr3	55575001	55585000	46	0.0895744	0.0572146
chr3	55576001	55586000	50	0.103168	0.0600524
chr3	55577001	55587000	50	0.106586	0.0634946
chr3	55578001	55588000	47	0.132125	0.0839726
chr3	55579001	55589000	47	0.134867	0.0808891
chr3	55580001	55590000	45	0.135685	0.0787558
chr3	55581001	55591000	47	0.150874	0.0820041
chr3	55582001	55592000	49	0.151254	0.0734655
chr3	55583001	55593000	47	0.155248	0.0719069
chr3	55584001	55594000	48	0.166167	0.0783534
chr3	55585001	55595000	42	0.181145	0.0832919
chr3	55586001	55596000	38	0.173555	0.0807142
chr3	55587001	55597000	44	0.157822	0.0606243
chr3	55588001	55598000	45	0.131467	0.0503076
chr3	55589001	55599000	48	0.150953	0.0614213
chr3	55590001	55600000	50	0.145269	0.059378
chr3	55591001	55601000	47	0.104897	0.0354773
chr3	55592001	55602000	45	0.113726	0.0400068
chr3	55593001	55603000	44	0.115761	0.0415181
chr3	55594001	55604000	49	0.112002	0.0382991
chr3	55595001	55605000	50	0.0873232	0.0294575
chr3	55596001	55606000	50	0.0939388	0.0354303
chr3	55597001	55607000	48	0.106561	0.0528765
chr3	55598001	55608000	50	0.0965097	0.0429625
chr3	55599001	55609000	45	0.0784969	0.0354707
chr3	55600001	55610000	44	0.0925653	0.0465862
chr3	55601001	55611000	42	0.0992471	0.0525492
chr3	55602001	55612000	39	0.102555	0.0557898
chr3	55603001	55613000	40	0.106684	0.066784
chr3	55604001	55614000	33	0.100302	0.0670239
chr3	55605001	55615000	31	0.0892626	0.0600818
chr3	55606001	55616000	28	0.0866298	0.0580034
chr3	55607001	55617000	25	0.0948995	0.0629736
chr3	55608001	55618000	21	0.103022	0.0805169
chr3	55609001	55619000	19	0.107111	0.0848998
chr3	55610001	55620000	18	0.0748039	0.0603848
chr3	55611001	55621000	18	0.0659681	0.0565294
chr3	55612001	55622000	17	0.0785253	0.0693154
chr3	55613001	55623000	14	0.0966945	0.0732367
chr3	55614001	55624000	19	0.0986115	0.0783746
chr3	55615001	55625000	21	0.118327	0.0898776
chr3	55616001	55626000	27	0.155735	0.123395
chr3	55617001	55627000	26	0.16919	0.136226
chr3	55618001	55628000	31	0.200273	0.165567
chr3	55619001	55629000	36	0.211169	0.177616
chr3	55620001	55630000	33	0.227812	0.197159
chr3	55621001	55631000	31	0.238683	0.208137
chr3	55622001	55632000	30	0.235698	0.204224
chr3	55623001	55633000	29	0.232502	0.200042
chr3	55624001	55634000	24	0.25848	0.227051
chr3	55625001	55635000	20	0.273969	0.254318
chr3	55626001	55636000	19	0.263139	0.234674
chr3	55627001	55637000	17	0.253876	0.223477
chr3	55628001	55638000	16	0.22696	0.205778
chr3	55629001	55639000	12	0.203775	0.187512
chr3	55630001	55640000	14	0.206191	0.192056
chr3	55631001	55641000	16	0.210582	0.198033
chr3	55632001	55642000	19	0.208732	0.185104
chr3	55633001	55643000	20	0.209349	0.186815
chr3	55634001	55644000	21	0.20702	0.178133
chr3	55635001	55645000	22	0.207682	0.180005
chr3	55636001	55646000	21	0.185848	0.162386
chr3	55637001	55647000	23	0.192738	0.166603
chr3	55638001	55648000	25	0.158529	0.132077
chr3	55639001	55649000	30	0.114458	0.0932981
chr3	55640001	55650000	33	0.110252	0.0869542
chr3	55641001	55651000	34	0.134079	0.106012
chr3	55642001	55652000	36	0.152954	0.12621
chr3	55643001	55653000	37	0.169198	0.139503
chr3	55644001	55654000	37	0.185042	0.157167
chr3	55645001	55655000	40	0.205103	0.17587
chr3	55646001	55656000	39	0.221298	0.19511
chr3	55647001	55657000	40	0.225703	0.201418
chr3	55648001	55658000	36	0.245558	0.223968
chr3	55649001	55659000	32	0.298914	0.283016
chr3	55650001	55660000	32	0.336306	0.325551
chr3	55651001	55661000	30	0.325654	0.314317
chr3	55652001	55662000	30	0.317046	0.310934
chr3	55653001	55663000	34	0.290397	0.285751
chr3	55654001	55664000	44	0.439169	0.388728
chr3	55655001	55665000	47	0.47139	0.405094
chr3	55656001	55666000	49	0.510442	0.442449
chr3	55657001	55667000	50	0.52764	0.454467
chr3	55658001	55668000	49	0.538371	0.468176
chr3	55659001	55669000	47	0.544841	0.472992
chr3	55660001	55670000	45	0.55592	0.48187
chr3	55661001	55671000	46	0.552126	0.475468
chr3	55662001	55672000	42	0.581227	0.505172
chr3	55663001	55673000	37	0.622875	0.554707
chr3	55664001	55674000	28	0.561261	0.475275
chr3	55665001	55675000	22	0.5431	0.47569
chr3	55666001	55676000	19	0.451192	0.363227
chr3	55667001	55677000	19	0.340029	0.266098
chr3	55668001	55678000	18	0.322067	0.248446
chr3	55669001	55679000	21	0.28522	0.220132
chr3	55670001	55680000	19	0.245068	0.187123
chr3	55671001	55681000	20	0.238528	0.163797
chr3	55672001	55682000	22	0.205772	0.13817
chr3	55673001	55683000	22	0.17637	0.120811
chr3	55674001	55684000	21	0.164535	0.112914
chr3	55675001	55685000	21	0.128602	0.0922014
chr3	55676001	55686000	20	0.140205	0.100324
chr3	55677001	55687000	18	0.169661	0.125727
chr3	55678001	55688000	17	0.167193	0.120877
chr3	55679001	55689000	15	0.193467	0.135622
chr3	55680001	55690000	16	0.203508	0.141302
chr3	55681001	55691000	17	0.234746	0.186149
chr3	55682001	55692000	16	0.241517	0.202903
chr3	55683001	55693000	17	0.232463	0.192399
chr3	55684001	55694000	16	0.20462	0.171369
chr3	55685001	55695000	15	0.211737	0.176337
chr3	55686001	55696000	14	0.213493	0.189781
chr3	55687001	55697000	15	0.202372	0.178587
chr3	55688001	55698000	19	0.192982	0.173188
chr3	55689001	55699000	21	0.18666	0.167297
chr3	55690001	55700000	25	0.167	0.157047
chr3	55691001	55701000	24	0.133626	0.134274
chr3	55692001	55702000	25	0.144641	0.139759
chr3	55693001	55703000	25	0.144122	0.139647
chr3	55694001	55704000	27	0.156368	0.147082
chr3	55695001	55705000	28	0.159045	0.149931
chr3	55696001	55706000	37	0.151436	0.14412
chr3	55697001	55707000	36	0.151505	0.141824
chr3	55698001	55708000	32	0.151069	0.140435
chr3	55699001	55709000	29	0.154461	0.142795
chr3	55700001	55710000	23	0.158639	0.141098
chr3	55701001	55711000	20	0.165171	0.14553
chr3	55702001	55712000	17	0.1468	0.13304
chr3	55703001	55713000	18	0.149903	0.137189
chr3	55704001	55714000	16	0.123702	0.117324
chr3	55705001	55715000	24	0.11586	0.108328
chr3	55706001	55716000	19	0.114546	0.105154
chr3	55707001	55717000	22	0.111241	0.0960913
chr3	55708001	55718000	30	0.14384	0.124424
chr3	55709001	55719000	38	0.155475	0.138566
chr3	55710001	55720000	43	0.169546	0.149941
chr3	55711001	55721000	47	0.193787	0.165265
chr3	55712001	55722000	49	0.190895	0.163702
chr3	55713001	55723000	48	0.194086	0.166873
chr3	55714001	55724000	50	0.19561	0.17087
chr3	55715001	55725000	46	0.225433	0.196821
chr3	55716001	55726000	46	0.237745	0.207376
chr3	55717001	55727000	45	0.267172	0.240369
chr3	55718001	55728000	38	0.271449	0.245156
chr3	55719001	55729000	31	0.287573	0.257068
chr3	55720001	55730000	28	0.30742	0.27309
chr3	55721001	55731000	26	0.284507	0.248108
chr3	55722001	55732000	31	0.292873	0.253335
chr3	55723001	55733000	34	0.290289	0.253993
chr3	55724001	55734000	39	0.284071	0.248449
chr3	55725001	55735000	37	0.274139	0.240817
chr3	55726001	55736000	37	0.266809	0.236142
chr3	55727001	55737000	40	0.234116	0.203375
chr3	55728001	55738000	43	0.236578	0.207544
chr3	55729001	55739000	44	0.237513	0.208911
chr3	55730001	55740000	48	0.22393	0.194245
chr3	55731001	55741000	51	0.228547	0.202814
chr3	55732001	55742000	50	0.227253	0.202969
chr3	55733001	55743000	45	0.22683	0.199964
chr3	55734001	55744000	37	0.230217	0.199813
chr3	55735001	55745000	34	0.230526	0.197428
chr3	55736001	55746000	30	0.23314	0.195586
chr3	55737001	55747000	23	0.245831	0.21555
chr3	55738001	55748000	19	0.249777	0.213171
chr3	55739001	55749000	22	0.245121	0.210856
chr3	55740001	55750000	21	0.243439	0.228405
chr3	55741001	55751000	18	0.255324	0.236573
chr3	55742001	55752000	14	0.242381	0.234256
chr3	55743001	55753000	24	0.235756	0.211848
chr3	55744001	55754000	32	0.231298	0.208182
chr3	55745001	55755000	39	0.22851	0.210035
chr3	55746001	55756000	43	0.22937	0.211192
chr3	55747001	55757000	48	0.2272	0.209179
chr3	55748001	55758000	49	0.226349	0.206765
chr3	55749001	55759000	45	0.231609	0.210239
chr3	55750001	55760000	43	0.223866	0.195535
chr3	55751001	55761000	43	0.224034	0.190677
chr3	55752001	55762000	45	0.217162	0.175834
chr3	55753001	55763000	42	0.220363	0.165008
chr3	55754001	55764000	38	0.211915	0.147682
chr3	55755001	55765000	38	0.179532	0.1076
chr3	55756001	55766000	39	0.147182	0.0764122
chr3	55757001	55767000	39	0.124272	0.0578145
chr3	55758001	55768000	43	0.115409	0.0522213
chr3	55759001	55769000	47	0.099507	0.0454743
chr3	55760001	55770000	54	0.0860235	0.0389856
chr3	55761001	55771000	59	0.0643966	0.0309364
chr3	55762001	55772000	59	0.0625637	0.0315351
chr3	55763001	55773000	53	0.0318004	0.0190856
chr3	55764001	55774000	54	0.0399639	0.0215199
chr3	55765001	55775000	50	0.0641385	0.0341632
chr3	55766001	55776000	45	0.0748128	0.0428229
chr3	55767001	55777000	45	0.11828	0.0607301
chr3	55768001	55778000	40	0.126612	0.06628
chr3	55769001	55779000	37	0.146968	0.0802054
chr3	55770001	55780000	28	0.171113	0.10229
chr3	55771001	55781000	21	0.209294	0.130819
chr3	55772001	55782000	17	0.246849	0.147982
chr3	55773001	55783000	17	0.263409	0.171396
chr3	55774001	55784000	14	0.30473	0.236955
chr3	55775001	55785000	14	0.40796	0.330528
chr3	55776001	55786000	14	0.40796	0.330528
chr3	55777001	55787000	10	0.42302	0.380042
chr3	55778001	55788000	10	0.42302	0.380042
chr3	55779001	55789000	8	0.451158	0.402588
chr3	55780001	55790000	7	0.501884	0.465744
chr3	55781001	55791000	7	0.501884	0.465744
chr3	55782001	55792000	7	0.501884	0.465744
chr3	55783001	55793000	6	0.525313	0.481445
chr3	55784001	55794000	4	0.568375	0.518856
chr3	55785001	55795000	1	0.212871	0.212871
chr3	55786001	55796000	4	0.428615	0.423135
chr3	55787001	55797000	4	0.449265	0.453572
chr3	55788001	55798000	4	0.449265	0.453572
chr3	55789001	55799000	4	0.449265	0.453572
chr3	55790001	55800000	4	0.449265	0.453572
chr3	55791001	55801000	6	0.513933	0.50002
chr3	55792001	55802000	6	0.513933	0.50002
chr3	55793001	55803000	6	0.513933	0.50002
chr3	55794001	55804000	6	0.513933	0.50002
chr3	55795001	55805000	7	0.475046	0.432232
chr3	55796001	55806000	7	0.425693	0.376401
chr3	55797001	55807000	7	0.425693	0.376401
chr3	55798001	55808000	8	0.44379	0.40038
chr3	55799001	55809000	9	0.437169	0.383273
chr3	55800001	55810000	10	0.392002	0.341506
chr3	55801001	55811000	10	0.308186	0.261304
chr3	55802001	55812000	11	0.308948	0.26617
chr3	55803001	55813000	14	0.305602	0.272286
chr3	55804001	55814000	16	0.306953	0.277605
chr3	55805001	55815000	17	0.31749	0.296815
chr3	55806001	55816000	26	0.266305	0.267346
chr3	55807001	55817000	32	0.294721	0.271824
chr3	55808001	55818000	33	0.27439	0.253551
chr3	55809001	55819000	36	0.258452	0.233116
chr3	55810001	55820000	40	0.244502	0.209031
chr3	55811001	55821000	39	0.237999	0.204451
chr3	55812001	55822000	43	0.219429	0.181242
chr3	55813001	55823000	41	0.211574	0.17278
chr3	55814001	55824000	43	0.199365	0.156722
chr3	55815001	55825000	47	0.179195	0.142784
chr3	55816001	55826000	39	0.181945	0.121834
chr3	55817001	55827000	40	0.141705	0.107881
chr3	55818001	55828000	44	0.153169	0.119803
chr3	55819001	55829000	47	0.154189	0.124766
chr3	55820001	55830000	48	0.17567	0.149564
chr3	55821001	55831000	54	0.192884	0.158181
chr3	55822001	55832000	55	0.212943	0.175426
chr3	55823001	55833000	60	0.212453	0.174281
chr3	55824001	55834000	58	0.217215	0.183673
chr3	55825001	55835000	52	0.231433	0.193299
chr3	55826001	55836000	53	0.240512	0.202848
chr3	55827001	55837000	47	0.248309	0.205414
chr3	55828001	55838000	44	0.274625	0.224914
chr3	55829001	55839000	42	0.272719	0.21946
chr3	55830001	55840000	42	0.234451	0.188622
chr3	55831001	55841000	36	0.219114	0.183602
chr3	55832001	55842000	30	0.204998	0.178945
chr3	55833001	55843000	24	0.205607	0.182718
chr3	55834001	55844000	22	0.203248	0.177471
chr3	55835001	55845000	24	0.184684	0.162152
chr3	55836001	55846000	24	0.104054	0.0908064
chr3	55837001	55847000	23	0.0808247	0.0697435
chr3	55838001	55848000	22	0.00578571	0.00670275
chr3	55839001	55849000	25	0.0125135	0.0158562
chr3	55840001	55850000	19	0.0200996	0.0232593
chr3	55841001	55851000	20	0.0570542	0.0462161
chr3	55842001	55852000	23	0.0510154	0.0365772
chr3	55843001	55853000	25	0.0562591	0.0432821
chr3	55844001	55854000	26	0.0552334	0.0429472
chr3	55845001	55855000	25	0.0597598	0.0461646
chr3	55846001	55856000	20	0.0775985	0.0566166
chr3	55847001	55857000	19	0.0837186	0.0609658
chr3	55848001	55858000	17	0.0930872	0.069416
chr3	55849001	55859000	9	0.127665	0.0828825
chr3	55850001	55860000	9	0.127665	0.0828825
chr3	55851001	55861000	7	0.0431715	0.0310111
chr3	55852001	55862000	4	0.0700966	0.0750308
chr3	55853001	55863000	2	0.0297348	0.0296736
chr3	55854001	55864000	1	0.0247714	0.0247714
chr3	55858001	55868000	2	0.127875	0.125103
chr3	55859001	55869000	6	0.113606	0.0991159
chr3	55860001	55870000	10	0.13988	0.118847
chr3	55861001	55871000	13	0.152351	0.134887
chr3	55862001	55872000	14	0.146778	0.131579
chr3	55863001	55873000	36	0.100532	0.0516548
chr3	55864001	55874000	37	0.122852	0.0629983
chr3	55865001	55875000	39	0.137821	0.071038
chr3	55866001	55876000	40	0.136486	0.0714568
chr3	55867001	55877000	40	0.136486	0.0714568
chr3	55868001	55878000	44	0.122512	0.0656825
chr3	55869001	55879000	42	0.127219	0.0687329
chr3	55870001	55880000	42	0.120712	0.0661878
chr3	55871001	55881000	41	0.11241	0.0587497
chr3	55872001	55882000	47	0.105911	0.0579509
chr3	55873001	55883000	29	0.134642	0.111016
chr3	55874001	55884000	35	0.125169	0.106072
chr3	55875001	55885000	33	0.112262	0.0991816
chr3	55876001	55886000	36	0.14332	0.121499
chr3	55877001	55887000	41	0.144184	0.119381
chr3	55878001	55888000	37	0.162016	0.134824
chr3	55879001	55889000	36	0.158718	0.128785
chr3	55880001	55890000	36	0.159796	0.126924
chr3	55881001	55891000	39	0.220131	0.175227
chr3	55882001	55892000	40	0.315476	0.245107
chr3	55883001	55893000	46	0.309282	0.207567
chr3	55884001	55894000	41	0.331847	0.212125
chr3	55885001	55895000	41	0.331847	0.212125
chr3	55886001	55896000	42	0.314461	0.18241
chr3	55887001	55897000	38	0.342544	0.200653
chr3	55888001	55898000	37	0.353611	0.206528
chr3	55889001	55899000	39	0.346484	0.200861
chr3	55890001	55900000	37	0.370542	0.203061
chr3	55891001	55901000	40	0.287747	0.134526
chr3	55892001	55902000	43	0.127766	0.0682597
chr3	55893001	55903000	40	0.126112	0.0850341
chr3	55894001	55904000	52	0.123823	0.0991601
chr3	55895001	55905000	60	0.11284	0.0903095
chr3	55896001	55906000	67	0.102485	0.0830126
chr3	55897001	55907000	70	0.0900692	0.0789295
chr3	55898001	55908000	74	0.0730696	0.0681477
chr3	55899001	55909000	78	0.0702263	0.0638248
chr3	55900001	55910000	82	0.0800334	0.0653302
chr3	55901001	55911000	84	0.0781679	0.0618692
chr3	55902001	55912000	78	0.0754503	0.0583096
chr3	55903001	55913000	73	0.0704366	0.0524736
chr3	55904001	55914000	64	0.0554832	0.0308783
chr3	55905001	55915000	65	0.0524188	0.0267592
chr3	55906001	55916000	77	0.0452648	0.0188667
chr3	55907001	55917000	88	0.0350384	0.0133159
chr3	55908001	55918000	87	0.0358175	0.0142149
chr3	55909001	55919000	87	0.066765	0.0281979
chr3	55910001	55920000	84	0.0670914	0.0291301
chr3	55911001	55921000	77	0.0771294	0.0349245
chr3	55912001	55922000	77	0.0948872	0.0448799
chr3	55913001	55923000	77	0.0981503	0.0482596
chr3	55914001	55924000	72	0.102673	0.0514152
chr3	55915001	55925000	63	0.111995	0.0583574
chr3	55916001	55926000	42	0.161547	0.106119
chr3	55917001	55927000	32	0.184926	0.135302
chr3	55918001	55928000	31	0.183342	0.14008
chr3	55919001	55929000	28	0.137465	0.105739
chr3	55920001	55930000	32	0.126254	0.101369
chr3	55921001	55931000	45	0.15593	0.12313
chr3	55922001	55932000	58	0.236263	0.190869
chr3	55923001	55933000	72	0.298346	0.242407
chr3	55924001	55934000	83	0.304252	0.251889
chr3	55925001	55935000	93	0.314213	0.265472
chr3	55926001	55936000	95	0.320837	0.270484
chr3	55927001	55937000	93	0.328657	0.287064
chr3	55928001	55938000	102	0.330183	0.291007
chr3	55929001	55939000	110	0.328644	0.295514
chr3	55930001	55940000	113	0.326518	0.296618
chr3	55931001	55941000	106	0.335278	0.308475
chr3	55932001	55942000	92	0.316326	0.288637
chr3	55933001	55943000	76	0.282735	0.261919
chr3	55934001	55944000	66	0.270203	0.250814
chr3	55935001	55945000	59	0.239122	0.216306
chr3	55936001	55946000	58	0.218765	0.186661
chr3	55937001	55947000	55	0.210078	0.177929
chr3	55938001	55948000	43	0.190499	0.158423
chr3	55939001	55949000	31	0.169775	0.130233
chr3	55940001	55950000	27	0.146195	0.108175
chr3	55941001	55951000	29	0.0939335	0.0697272
chr3	55942001	55952000	31	0.0726985	0.0508137
chr3	55943001	55953000	37	0.06725	0.0492405
chr3	55944001	55954000	43	0.0582222	0.0375307
chr3	55945001	55955000	44	0.100748	0.0625365
chr3	55946001	55956000	45	0.104649	0.0746464
chr3	55947001	55957000	55	0.130034	0.0979213
chr3	55948001	55958000	64	0.133276	0.103432
chr3	55949001	55959000	71	0.12804	0.0995597
chr3	55950001	55960000	69	0.131906	0.0984455
chr3	55951001	55961000	67	0.162031	0.111437
chr3	55952001	55962000	71	0.187874	0.133243
chr3	55953001	55963000	78	0.175712	0.129059
chr3	55954001	55964000	81	0.160943	0.123785
chr3	55955001	55965000	78	0.15124	0.118052
chr3	55956001	55966000	99	0.130375	0.0897652
chr3	55957001	55967000	111	0.142649	0.0946465
chr3	55958001	55968000	123	0.144874	0.091475
chr3	55959001	55969000	125	0.156072	0.103156
chr3	55960001	55970000	125	0.154607	0.103217
chr3	55961001	55971000	121	0.141306	0.0982383
chr3	55962001	55972000	116	0.127693	0.0880111
chr3	55963001	55973000	107	0.138811	0.0941179
chr3	55964001	55974000	100	0.153597	0.105181
chr3	55965001	55975000	105	0.142789	0.0975585
chr3	55966001	55976000	82	0.164133	0.12366
chr3	55967001	55977000	65	0.132895	0.103701
chr3	55968001	55978000	47	0.117223	0.103484
chr3	55969001	55979000	51	0.0797785	0.0619871
chr3	55970001	55980000	52	0.0726723	0.0533689
chr3	55971001	55981000	54	0.0612453	0.0433926
chr3	55972001	55982000	59	0.080376	0.0575372
chr3	55973001	55983000	65	0.0891256	0.0615505
chr3	55974001	55984000	68	0.0890585	0.0601169
chr3	55975001	55985000	69	0.0895606	0.0583807
chr3	55976001	55986000	69	0.0936779	0.0610218
chr3	55977001	55987000	71	0.086808	0.0529213
chr3	55978001	55988000	71	0.0829681	0.0495866
chr3	55979001	55989000	63	0.0794876	0.0463009
chr3	55980001	55990000	63	0.0768774	0.0468224
chr3	55981001	55991000	58	0.0784983	0.0467732
chr3	55982001	55992000	52	0.0622322	0.0316331
chr3	55983001	55993000	49	0.025346	0.00459384
chr3	55984001	55994000	47	0.0226043	0.00393084
chr3	55985001	55995000	44	0.0197052	0.00190139
chr3	55986001	55996000	46	0.00993402	-0.00453517
chr3	55987001	55997000	42	0.012123	-0.0022299
chr3	55988001	55998000	45	0.0133952	-0.00112599
chr3	55989001	55999000	47	0.0174009	0.00231836
chr3	55990001	56000000	53	0.0456606	0.0220506
chr3	55991001	56001000	55	0.0425734	0.0189898
chr3	55992001	56002000	56	0.0448476	0.0217818
chr3	55993001	56003000	55	0.0624695	0.0337901
chr3	55994001	56004000	53	0.0646919	0.0338132
chr3	55995001	56005000	52	0.0671675	0.0347771
chr3	55996001	56006000	52	0.0771328	0.0427157
chr3	55997001	56007000	54	0.0990313	0.0594853
chr3	55998001	56008000	51	0.112431	0.0676473
chr3	55999001	56009000	51	0.137103	0.0897516
chr3	56000001	56010000	49	0.14376	0.0949964
chr3	56001001	56011000	51	0.148897	0.100214
chr3	56002001	56012000	53	0.15872	0.111165
chr3	56003001	56013000	56	0.147809	0.103914
chr3	56004001	56014000	62	0.131775	0.0928025
chr3	56005001	56015000	70	0.136262	0.10096
chr3	56006001	56016000	75	0.131596	0.0984035
chr3	56007001	56017000	76	0.123722	0.0917614
chr3	56008001	56018000	73	0.124821	0.0935212
chr3	56009001	56019000	67	0.120455	0.090628
chr3	56010001	56020000	69	0.129027	0.0993835
chr3	56011001	56021000	76	0.148228	0.120734
chr3	56012001	56022000	89	0.158041	0.132482
chr3	56013001	56023000	89	0.164836	0.141966
chr3	56014001	56024000	95	0.185077	0.164901
chr3	56015001	56025000	89	0.192185	0.173652
chr3	56016001	56026000	93	0.19851	0.18525
chr3	56017001	56027000	100	0.195102	0.18087
chr3	56018001	56028000	105	0.192417	0.176486
chr3	56019001	56029000	107	0.193279	0.177554
chr3	56020001	56030000	99	0.193572	0.177512
chr3	56021001	56031000	88	0.187392	0.169477
chr3	56022001	56032000	73	0.1809	0.157374
chr3	56023001	56033000	68	0.184183	0.160084
chr3	56024001	56034000	62	0.162463	0.134175
chr3	56025001	56035000	69	0.162753	0.134048
chr3	56026001	56036000	67	0.160611	0.128806
chr3	56027001	56037000	57	0.166573	0.136516
chr3	56028001	56038000	57	0.162564	0.133744
chr3	56029001	56039000	59	0.157586	0.126857
chr3	56030001	56040000	62	0.145332	0.110949
chr3	56031001	56041000	70	0.143025	0.107864
chr3	56032001	56042000	74	0.154172	0.119607
chr3	56033001	56043000	74	0.145472	0.111165
chr3	56034001	56044000	69	0.143574	0.109708
chr3	56035001	56045000	61	0.132948	0.0977952
chr3	56036001	56046000	55	0.116249	0.0825889
chr3	56037001	56047000	54	0.109388	0.0772073
chr3	56038001	56048000	53	0.118737	0.0836696
chr3	56039001	56049000	52	0.114624	0.081549
chr3	56040001	56050000	54	0.115921	0.0832089
chr3	56041001	56051000	47	0.115666	0.0805703
chr3	56042001	56052000	39	0.0808495	0.0522912
chr3	56043001	56053000	39	0.0826497	0.0523783
chr3	56044001	56054000	44	0.104332	0.0669313
chr3	56045001	56055000	44	0.099625	0.0621508
chr3	56046001	56056000	42	0.11453	0.0734126
chr3	56047001	56057000	44	0.144896	0.0927253
chr3	56048001	56058000	41	0.141648	0.0846353
chr3	56049001	56059000	39	0.152141	0.0910982
chr3	56050001	56060000	33	0.172343	0.104146
chr3	56051001	56061000	33	0.187294	0.117831
chr3	56052001	56062000	34	0.183809	0.114668
chr3	56053001	56063000	32	0.213199	0.140452
chr3	56054001	56064000	28	0.207822	0.131716
chr3	56055001	56065000	34	0.222103	0.158694
chr3	56056001	56066000	43	0.196661	0.154306
chr3	56057001	56067000	43	0.176985	0.142165
chr3	56058001	56068000	49	0.173786	0.145408
chr3	56059001	56069000	51	0.172518	0.145429
chr3	56060001	56070000	52	0.185311	0.157243
chr3	56061001	56071000	52	0.181005	0.156635
chr3	56062001	56072000	50	0.184283	0.163027
chr3	56063001	56073000	54	0.185537	0.165917
chr3	56064001	56074000	56	0.19398	0.178345
chr3	56065001	56075000	51	0.194737	0.182187
chr3	56066001	56076000	39	0.210487	0.193931
chr3	56067001	56077000	43	0.213019	0.183404
chr3	56068001	56078000	40	0.23752	0.201176
chr3	56069001	56079000	41	0.245523	0.198452
chr3	56070001	56080000	44	0.26473	0.200987
chr3	56071001	56081000	49	0.280115	0.206788
chr3	56072001	56082000	51	0.28178	0.210842
chr3	56073001	56083000	53	0.302608	0.222082
chr3	56074001	56084000	49	0.31262	0.223905
chr3	56075001	56085000	58	0.303578	0.228238
chr3	56076001	56086000	62	0.297494	0.223216
chr3	56077001	56087000	62	0.304441	0.24391
chr3	56078001	56088000	65	0.318295	0.250623
chr3	56079001	56089000	66	0.322546	0.263415
chr3	56080001	56090000	68	0.297628	0.246909
chr3	56081001	56091000	71	0.295855	0.2483
chr3	56082001	56092000	85	0.274609	0.221244
chr3	56083001	56093000	84	0.260758	0.20841
chr3	56084001	56094000	96	0.270771	0.220767
chr3	56085001	56095000	107	0.301981	0.252115
chr3	56086001	56096000	128	0.303826	0.251439
chr3	56087001	56097000	149	0.309534	0.248339
chr3	56088001	56098000	162	0.306492	0.25078
chr3	56089001	56099000	166	0.303258	0.2454
chr3	56090001	56100000	165	0.303954	0.247217
chr3	56091001	56101000	156	0.301729	0.24664
chr3	56092001	56102000	147	0.303666	0.252473
chr3	56093001	56103000	146	0.29808	0.248289
chr3	56094001	56104000	134	0.292778	0.240388
chr3	56095001	56105000	114	0.261455	0.205161
chr3	56096001	56106000	104	0.232243	0.184882
chr3	56097001	56107000	80	0.188045	0.154791
chr3	56098001	56108000	63	0.128108	0.10738
chr3	56099001	56109000	64	0.0931965	0.0826651
chr3	56100001	56110000	63	0.0830068	0.0761026
chr3	56101001	56111000	68	0.100001	0.089782
chr3	56102001	56112000	61	0.103556	0.0929617
chr3	56103001	56113000	56	0.112806	0.101541
chr3	56104001	56114000	54	0.115067	0.105363
chr3	56105001	56115000	60	0.109737	0.0893061
chr3	56106001	56116000	67	0.0829209	0.0430574
chr3	56107001	56117000	78	0.0768869	0.0292226
chr3	56108001	56118000	92	0.0645265	0.0180058
chr3	56109001	56119000	108	0.0498396	0.00322822
chr3	56110001	56120000	115	0.0390514	-0.00376092
chr3	56111001	56121000	126	-0.00635163	-0.019224
chr3	56112001	56122000	155	-0.00922507	-0.0201425
chr3	56113001	56123000	174	-0.0061313	-0.0197326
chr3	56114001	56124000	198	-0.0028638	-0.0180642
chr3	56115001	56125000	208	0.00321271	-0.0164795
chr3	56116001	56126000	201	0.00436677	-0.015799
chr3	56117001	56127000	205	0.00366843	-0.015989
chr3	56118001	56128000	198	0.00914038	-0.0137341
chr3	56119001	56129000	184	0.0146239	-0.0109547
chr3	56120001	56130000	176	0.0407969	-0.00306047
chr3	56121001	56131000	163	0.0518523	0.00268673
chr3	56122001	56132000	137	0.0625006	0.00909352
chr3	56123001	56133000	120	0.0566684	0.00988599
chr3	56124001	56134000	100	0.0574469	0.0119716
chr3	56125001	56135000	90	0.065201	0.0237372
chr3	56126001	56136000	83	0.0926708	0.0454034
chr3	56127001	56137000	68	0.112745	0.074016
chr3	56128001	56138000	64	0.104652	0.0748089
chr3	56129001	56139000	54	0.10964	0.0886439
chr3	56130001	56140000	61	0.104483	0.0872415
chr3	56131001	56141000	58	0.109497	0.0909515
chr3	56132001	56142000	58	0.11365	0.0922901
chr3	56133001	56143000	62	0.119822	0.0943816
chr3	56134001	56144000	63	0.127586	0.0991163
chr3	56135001	56145000	56	0.129013	0.0966959
chr3	56136001	56146000	51	0.112504	0.0862916
chr3	56137001	56147000	48	0.107816	0.0817423
chr3	56138001	56148000	44	0.117668	0.0875552
chr3	56139001	56149000	42	0.128862	0.0948552
chr3	56140001	56150000	37	0.0836179	0.0643562
chr3	56141001	56151000	45	0.078608	0.0623507
chr3	56142001	56152000	47	0.0754532	0.0596765
chr3	56143001	56153000	43	0.0641205	0.0514322
chr3	56144001	56154000	41	0.0563046	0.0463511
chr3	56145001	56155000	38	0.0504908	0.043141
chr3	56146001	56156000	42	0.0779937	0.064613
chr3	56147001	56157000	46	0.115298	0.0821918
chr3	56148001	56158000	49	0.114009	0.0827525
chr3	56149001	56159000	54	0.0973923	0.0716104
chr3	56150001	56160000	55	0.092697	0.0691531
chr3	56151001	56161000	45	0.0894441	0.0658172
chr3	56152001	56162000	43	0.0888712	0.0675168
chr3	56153001	56163000	48	0.0881656	0.0744141
chr3	56154001	56164000	47	0.107496	0.0901163
chr3	56155001	56165000	48	0.11156	0.0936339
chr3	56156001	56166000	41	0.0956783	0.0755419
chr3	56157001	56167000	39	0.0747347	0.0658495
chr3	56158001	56168000	36	0.0813394	0.0714352
chr3	56159001	56169000	34	0.107725	0.0880167
chr3	56160001	56170000	28	0.132447	0.108307
chr3	56161001	56171000	29	0.131239	0.106145
chr3	56162001	56172000	29	0.137147	0.104469
chr3	56163001	56173000	28	0.143261	0.0883253
chr3	56164001	56174000	27	0.11801	0.0712671
chr3	56165001	56175000	27	0.107534	0.0630127
chr3	56166001	56176000	29	0.100152	0.0587834
chr3	56167001	56177000	26	0.0630715	0.0364866
chr3	56168001	56178000	27	0.0513189	0.0299984
chr3	56169001	56179000	24	0.00997563	0.015696
chr3	56170001	56180000	25	0.0156086	0.0195278
chr3	56171001	56181000	28	0.0249599	0.0258528
chr3	56172001	56182000	27	0.0340915	0.030715
chr3	56173001	56183000	25	0.042531	0.034644
chr3	56174001	56184000	31	0.0365314	0.026826
chr3	56175001	56185000	34	0.0345514	0.0278485
chr3	56176001	56186000	38	0.042394	0.0320412
chr3	56177001	56187000	40	0.0672847	0.041397
chr3	56178001	56188000	41	0.0892159	0.0541919
chr3	56179001	56189000	46	0.120856	0.0699808
chr3	56180001	56190000	46	0.116414	0.0685036
chr3	56181001	56191000	42	0.118836	0.0683303
chr3	56182001	56192000	41	0.118655	0.0690884
chr3	56183001	56193000	39	0.117471	0.0761574
chr3	56184001	56194000	34	0.116057	0.0860322
chr3	56185001	56195000	29	0.130418	0.0951891
chr3	56186001	56196000	29	0.12797	0.108918
chr3	56187001	56197000	29	0.115365	0.100972
chr3	56188001	56198000	29	0.0872733	0.0774801
chr3	56189001	56199000	24	0.0432027	0.0509158
chr3	56190001	56200000	28	0.041864	0.0405661
chr3	56191001	56201000	29	0.0432142	0.042538
chr3	56192001	56202000	29	0.0385475	0.0383922
chr3	56193001	56203000	26	0.036146	0.0358078
chr3	56194001	56204000	25	0.0390824	0.0372562
chr3	56195001	56205000	27	0.0399976	0.0378172
chr3	56196001	56206000	21	0.0340979	0.0226932
chr3	56197001	56207000	20	0.0158486	0.00849927
chr3	56198001	56208000	16	0.0275814	0.0149795
chr3	56199001	56209000	16	0.039936	0.0227712
chr3	56200001	56210000	17	0.0189549	0.0122674
chr3	56201001	56211000	17	0.0182497	0.0127603
chr3	56202001	56212000	16	0.0178632	0.0119658
chr3	56203001	56213000	18	0.0217207	0.014184
chr3	56204001	56214000	18	0.0206893	0.0138757
chr3	56205001	56215000	16	0.0164072	0.0100064
chr3	56206001	56216000	15	0.00732063	0.00393898
chr3	56207001	56217000	13	0.0130134	0.00862749
chr3	56208001	56218000	14	0.0137931	0.00983077
chr3	56209001	56219000	16	0.00782951	0.00838171
chr3	56210001	56220000	10	0.0314456	0.0305129
chr3	56211001	56221000	9	0.0269576	0.022111
chr3	56212001	56222000	11	0.0345177	0.0261426
chr3	56213001	56223000	11	0.0544643	0.0580387
chr3	56214001	56224000	12	0.118092	0.101778
chr3	56215001	56225000	13	0.106265	0.0926049
chr3	56216001	56226000	15	0.106071	0.0881202
chr3	56217001	56227000	15	0.106071	0.0881202
chr3	56218001	56228000	14	0.110195	0.092595
chr3	56219001	56229000	14	0.143851	0.122593
chr3	56220001	56230000	14	0.15089	0.130115
chr3	56221001	56231000	15	0.137867	0.121085
chr3	56222001	56232000	13	0.149527	0.132901
chr3	56223001	56233000	11	0.142835	0.119363
chr3	56224001	56234000	9	0.101363	0.0834448
chr3	56225001	56235000	9	0.115355	0.0962469
chr3	56226001	56236000	10	0.0969133	0.0966195
chr3	56227001	56237000	16	0.0590146	0.0536866
chr3	56228001	56238000	21	0.0512058	0.0496311
chr3	56229001	56239000	21	0.0307883	0.0325916
chr3	56230001	56240000	26	0.00892707	0.0149469
chr3	56231001	56241000	29	0.00339419	0.00895066
chr3	56232001	56242000	32	0.00023467	0.00522571
chr3	56233001	56243000	34	0.00485919	0.00867349
chr3	56234001	56244000	38	0.0139952	0.0159798
chr3	56235001	56245000	40	0.017428	0.0217015
chr3	56236001	56246000	40	0.018535	0.0211058
chr3	56237001	56247000	41	0.0217806	0.0268057
chr3	56238001	56248000	50	0.0209154	0.023668
chr3	56239001	56249000	54	0.018265	0.021419
chr3	56240001	56250000	53	0.0228373	0.0257698
chr3	56241001	56251000	53	0.04322	0.048931
chr3	56242001	56252000	55	0.0503478	0.0571267
chr3	56243001	56253000	59	0.0567892	0.0625423
chr3	56244001	56254000	64	0.0564985	0.0611362
chr3	56245001	56255000	69	0.0483389	0.053846
chr3	56246001	56256000	73	0.0481562	0.0556297
chr3	56247001	56257000	70	0.0496696	0.0586099
chr3	56248001	56258000	58	0.0573994	0.0686824
chr3	56249001	56259000	55	0.0672884	0.0810325
chr3	56250001	56260000	49	0.0744611	0.0892706
chr3	56251001	56261000	50	0.0687619	0.077769
chr3	56252001	56262000	45	0.0671274	0.0762704
chr3	56253001	56263000	40	0.0610382	0.0750203
chr3	56254001	56264000	36	0.0719775	0.0893662
chr3	56255001	56265000	33	0.0847331	0.0956174
chr3	56256001	56266000	29	0.0938962	0.101274
chr3	56257001	56267000	28	0.105505	0.108222
chr3	56258001	56268000	30	0.108993	0.107593
chr3	56259001	56269000	28	0.111391	0.10663
chr3	56260001	56270000	30	0.156748	0.133144
chr3	56261001	56271000	26	0.163438	0.144979
chr3	56262001	56272000	27	0.169422	0.150493
chr3	56263001	56273000	30	0.197312	0.170173
chr3	56264001	56274000	29	0.244984	0.204209
chr3	56265001	56275000	26	0.291589	0.251236
chr3	56266001	56276000	25	0.313478	0.269964
chr3	56267001	56277000	28	0.302064	0.245782
chr3	56268001	56278000	30	0.2957	0.251666
chr3	56269001	56279000	34	0.313566	0.27637
chr3	56270001	56280000	32	0.294189	0.262121
chr3	56271001	56281000	32	0.295125	0.262515
chr3	56272001	56282000	31	0.295172	0.261503
chr3	56273001	56283000	30	0.278724	0.247745
chr3	56274001	56284000	26	0.249811	0.225541
chr3	56275001	56285000	28	0.220916	0.190015
chr3	56276001	56286000	28	0.21432	0.181084
chr3	56277001	56287000	29	0.213749	0.18475
chr3	56278001	56288000	27	0.224388	0.18742
chr3	56279001	56289000	25	0.171836	0.137993
chr3	56280001	56290000	26	0.169314	0.131252
chr3	56281001	56291000	27	0.172612	0.141424
chr3	56282001	56292000	30	0.154852	0.131949
chr3	56283001	56293000	27	0.146957	0.123944
chr3	56284001	56294000	29	0.161578	0.135479
chr3	56285001	56295000	33	0.207596	0.17435
chr3	56286001	56296000	38	0.212572	0.18234
chr3	56287001	56297000	37	0.21595	0.179045
chr3	56288001	56298000	38	0.209561	0.168704
chr3	56289001	56299000	43	0.230814	0.181631
chr3	56290001	56300000	48	0.249958	0.203119
chr3	56291001	56301000	60	0.257148	0.204113
chr3	56292001	56302000	65	0.263282	0.204191
chr3	56293001	56303000	68	0.261038	0.203365
chr3	56294001	56304000	66	0.259918	0.200704
chr3	56295001	56305000	60	0.251806	0.190281
chr3	56296001	56306000	54	0.254766	0.183188
chr3	56297001	56307000	50	0.268834	0.201453
chr3	56298001	56308000	48	0.275488	0.213526
chr3	56299001	56309000	42	0.263056	0.207919
chr3	56300001	56310000	40	0.233083	0.177375
chr3	56301001	56311000	26	0.19646	0.146038
chr3	56302001	56312000	21	0.238803	0.170928
chr3	56303001	56313000	18	0.243111	0.168503
chr3	56304001	56314000	22	0.212903	0.150679
chr3	56305001	56315000	22	0.206303	0.140988
chr3	56306001	56316000	22	0.201625	0.142913
chr3	56307001	56317000	20	0.188406	0.128252
chr3	56308001	56318000	22	0.157006	0.0864714
chr3	56309001	56319000	22	0.133921	0.0715531
chr3	56310001	56320000	20	0.140816	0.0724082
chr3	56311001	56321000	20	0.140816	0.0724082
chr3	56312001	56322000	20	0.0426877	0.0292274
chr3	56313001	56323000	24	0.091988	0.0551231
chr3	56314001	56324000	24	0.0992928	0.0587218
chr3	56315001	56325000	24	0.132218	0.0836197
chr3	56316001	56326000	30	0.152758	0.109047
chr3	56317001	56327000	33	0.142693	0.0984491
chr3	56318001	56328000	29	0.152155	0.114261
chr3	56319001	56329000	26	0.169223	0.122686
chr3	56320001	56330000	24	0.176449	0.127129
chr3	56321001	56331000	24	0.176449	0.127129
chr3	56322001	56332000	21	0.188961	0.140788
chr3	56323001	56333000	17	0.160167	0.130479
chr3	56324001	56334000	15	0.15934	0.129547
chr3	56325001	56335000	15	0.114596	0.0961614
chr3	56326001	56336000	10	0.0335823	0.0327824
chr3	56327001	56337000	10	0.0407388	0.0430937
chr3	56328001	56338000	10	0.0351598	0.0360338
chr3	56329001	56339000	12	0.0317747	0.0318433
chr3	56330001	56340000	13	0.0304132	0.0302316
chr3	56331001	56341000	18	0.0296241	0.0246226
chr3	56332001	56342000	23	0.022437	0.0189777
chr3	56333001	56343000	28	0.0300423	0.0268923
chr3	56334001	56344000	41	0.0406874	0.0375837
chr3	56335001	56345000	47	0.0442044	0.0409493
chr3	56336001	56346000	54	0.0455965	0.0414284
chr3	56337001	56347000	61	0.0482883	0.0447114
chr3	56338001	56348000	72	0.0484881	0.0451961
chr3	56339001	56349000	79	0.050057	0.0473029
chr3	56340001	56350000	86	0.0477083	0.0455214
chr3	56341001	56351000	83	0.0484209	0.046821
chr3	56342001	56352000	86	0.0601806	0.0568649
chr3	56343001	56353000	90	0.0669478	0.0617559
chr3	56344001	56354000	87	0.0785644	0.0717129
chr3	56345001	56355000	92	0.139464	0.107242
chr3	56346001	56356000	90	0.15438	0.117914
chr3	56347001	56357000	87	0.173911	0.132842
chr3	56348001	56358000	77	0.184451	0.143598
chr3	56349001	56359000	72	0.198907	0.156422
chr3	56350001	56360000	71	0.205243	0.166533
chr3	56351001	56361000	75	0.194049	0.159871
chr3	56352001	56362000	72	0.197906	0.16085
chr3	56353001	56363000	66	0.202481	0.161325
chr3	56354001	56364000	56	0.212901	0.163536
chr3	56355001	56365000	45	0.140598	0.112129
chr3	56356001	56366000	43	0.112518	0.0896371
chr3	56357001	56367000	38	0.0780974	0.0623735
chr3	56358001	56368000	38	0.0923726	0.0728912
chr3	56359001	56369000	38	0.0725332	0.053386
chr3	56360001	56370000	32	0.0670529	0.0478543
chr3	56361001	56371000	32	0.0778164	0.0466962
chr3	56362001	56372000	31	0.0904912	0.0525385
chr3	56363001	56373000	37	0.102872	0.0655225
chr3	56364001	56374000	38	0.0964609	0.0613942
chr3	56365001	56375000	42	0.114618	0.0768791
chr3	56366001	56376000	41	0.130384	0.0898023
chr3	56367001	56377000	47	0.136812	0.090682
chr3	56368001	56378000	48	0.141447	0.0954403
chr3	56369001	56379000	48	0.150998	0.10587
chr3	56370001	56380000	49	0.143265	0.0975173
chr3	56371001	56381000	56	0.148439	0.101942
chr3	56372001	56382000	58	0.136957	0.0957258
chr3	56373001	56383000	51	0.136565	0.0927365
chr3	56374001	56384000	56	0.151628	0.10544
chr3	56375001	56385000	53	0.147783	0.0996359
chr3	56376001	56386000	52	0.152983	0.106296
chr3	56377001	56387000	44	0.155567	0.111717
chr3	56378001	56388000	44	0.144119	0.103723
chr3	56379001	56389000	44	0.141939	0.0995089
chr3	56380001	56390000	44	0.14492	0.100128
chr3	56381001	56391000	36	0.145452	0.106857
chr3	56382001	56392000	38	0.141452	0.105442
chr3	56383001	56393000	36	0.149127	0.110647
chr3	56384001	56394000	28	0.138584	0.100955
chr3	56385001	56395000	25	0.139451	0.104458
chr3	56386001	56396000	22	0.117964	0.0869865
chr3	56387001	56397000	23	0.117004	0.0826882
chr3	56388001	56398000	25	0.12373	0.0781944
chr3	56389001	56399000	24	0.127596	0.0836931
chr3	56390001	56400000	26	0.135767	0.0903797
chr3	56391001	56401000	26	0.183758	0.116239
chr3	56392001	56402000	22	0.295132	0.15679
chr3	56393001	56403000	26	0.316898	0.191247
chr3	56394001	56404000	28	0.316247	0.199804
chr3	56395001	56405000	30	0.33199	0.217274
chr3	56396001	56406000	33	0.344358	0.235681
chr3	56397001	56407000	33	0.344254	0.245467
chr3	56398001	56408000	32	0.33623	0.253364
chr3	56399001	56409000	30	0.34457	0.26117
chr3	56400001	56410000	32	0.33628	0.260991
chr3	56401001	56411000	34	0.327934	0.257581
chr3	56402001	56412000	31	0.300032	0.242891
chr3	56403001	56413000	28	0.289237	0.228117
chr3	56404001	56414000	33	0.332909	0.26899
chr3	56405001	56415000	37	0.340479	0.267313
chr3	56406001	56416000	41	0.336087	0.259439
chr3	56407001	56417000	43	0.334192	0.256345
chr3	56408001	56418000	42	0.341247	0.25276
chr3	56409001	56419000	41	0.344361	0.257335
chr3	56410001	56420000	38	0.360391	0.267678
chr3	56411001	56421000	31	0.387067	0.276479
chr3	56412001	56422000	33	0.422484	0.307638
chr3	56413001	56423000	43	0.481174	0.330068
chr3	56414001	56424000	42	0.473496	0.308301
chr3	56415001	56425000	40	0.52659	0.336592
chr3	56416001	56426000	35	0.545087	0.345231
chr3	56417001	56427000	41	0.557533	0.340186
chr3	56418001	56428000	38	0.569109	0.365523
chr3	56419001	56429000	38	0.569109	0.365523
chr3	56420001	56430000	37	0.581115	0.385545
chr3	56421001	56431000	38	0.578292	0.389061
chr3	56422001	56432000	35	0.57017	0.379372
chr3	56423001	56433000	25	0.530431	0.357516
chr3	56424001	56434000	20	0.555301	0.35761
chr3	56425001	56435000	25	0.311493	0.209975
chr3	56426001	56436000	28	0.25018	0.167291
chr3	56427001	56437000	28	0.128408	0.0891782
chr3	56428001	56438000	32	0.111883	0.0803187
chr3	56429001	56439000	33	0.11157	0.0799746
chr3	56430001	56440000	33	0.0737321	0.0551383
chr3	56431001	56441000	35	0.0410776	0.040107
chr3	56432001	56442000	41	0.0376404	0.0382424
chr3	56433001	56443000	43	0.0344492	0.0356007
chr3	56434001	56444000	46	0.0319666	0.034277
chr3	56435001	56445000	48	0.0255024	0.033635
chr3	56436001	56446000	56	0.0256837	0.0365684
chr3	56437001	56447000	52	0.0213941	0.0363808
chr3	56438001	56448000	55	0.0228511	0.0388146
chr3	56439001	56449000	58	0.0258264	0.040354
chr3	56440001	56450000	66	0.0285327	0.0432762
chr3	56441001	56451000	71	0.0257081	0.0403905
chr3	56442001	56452000	70	0.0360899	0.0476812
chr3	56443001	56453000	67	0.0379399	0.0491538
chr3	56444001	56454000	64	0.0398893	0.0504113
chr3	56445001	56455000	56	0.0477768	0.0526723
chr3	56446001	56456000	46	0.0548751	0.0556174
chr3	56447001	56457000	47	0.103104	0.0784463
chr3	56448001	56458000	46	0.148247	0.11092
chr3	56449001	56459000	43	0.160553	0.123086
chr3	56450001	56460000	36	0.18483	0.150039
chr3	56451001	56461000	29	0.243705	0.202607
chr3	56452001	56462000	26	0.260006	0.216329
chr3	56453001	56463000	28	0.262837	0.219644
chr3	56454001	56464000	33	0.268364	0.224174
chr3	56455001	56465000	34	0.311114	0.266255
chr3	56456001	56466000	40	0.292428	0.254725
chr3	56457001	56467000	40	0.310158	0.289803
chr3	56458001	56468000	37	0.328359	0.306629
chr3	56459001	56469000	42	0.362021	0.32
chr3	56460001	56470000	45	0.361257	0.318374
chr3	56461001	56471000	47	0.351438	0.308209
chr3	56462001	56472000	52	0.340464	0.304266
chr3	56463001	56473000	58	0.355234	0.318429
chr3	56464001	56474000	57	0.38103	0.344222
chr3	56465001	56475000	57	0.397596	0.354958
chr3	56466001	56476000	48	0.444238	0.395715
chr3	56467001	56477000	42	0.443164	0.386772
chr3	56468001	56478000	40	0.434378	0.376836
chr3	56469001	56479000	34	0.415738	0.368047
chr3	56470001	56480000	28	0.439962	0.392538
chr3	56471001	56481000	26	0.444737	0.394031
chr3	56472001	56482000	19	0.511561	0.448722
chr3	56473001	56483000	12	0.520203	0.454941
chr3	56474001	56484000	8	0.451566	0.371536
chr3	56475001	56485000	7	0.0984054	0.0676324
chr3	56476001	56486000	9	0.0824963	0.0546583
chr3	56477001	56487000	10	0.0718206	0.045558
chr3	56478001	56488000	12	0.00723167	0.0152312
chr3	56479001	56489000	17	0.0341809	0.0312012
chr3	56480001	56490000	22	0.0405467	0.0324268
chr3	56481001	56491000	35	0.0477825	0.0339042
chr3	56482001	56492000	43	0.0567571	0.0430061
chr3	56483001	56493000	62	0.0531587	0.0420483
chr3	56484001	56494000	73	0.0548915	0.0455101
chr3	56485001	56495000	83	0.0583327	0.0496927
chr3	56486001	56496000	109	0.0616289	0.0533792
chr3	56487001	56497000	121	0.0623568	0.0548128
chr3	56488001	56498000	133	0.0623346	0.0550175
chr3	56489001	56499000	138	0.0635198	0.0569777
chr3	56490001	56500000	137	0.0642951	0.0584164
chr3	56491001	56501000	129	0.0639598	0.0588536
chr3	56492001	56502000	122	0.0623698	0.0570055
chr3	56493001	56503000	104	0.0641361	0.058417
chr3	56494001	56504000	94	0.0628801	0.0564235
chr3	56495001	56505000	87	0.0584918	0.0509353
chr3	56496001	56506000	61	0.0516806	0.0449337
chr3	56497001	56507000	49	0.046908	0.0402427
chr3	56498001	56508000	38	0.0466254	0.0387305
chr3	56499001	56509000	33	0.0198504	0.0148453
chr3	56500001	56510000	38	0.126365	0.0623046
chr3	56501001	56511000	35	0.130041	0.0648281
chr3	56502001	56512000	38	0.12589	0.0603182
chr3	56503001	56513000	42	0.119379	0.0528637
chr3	56504001	56514000	43	0.119803	0.0524781
chr3	56505001	56515000	42	0.124413	0.0539794
chr3	56506001	56516000	45	0.118634	0.0484761
chr3	56507001	56517000	47	0.117644	0.0483869
chr3	56508001	56518000	48	0.107705	0.0425528
chr3	56509001	56519000	43	0.122862	0.0495619
chr3	56510001	56520000	36	-0.00276279	0.000600361
chr3	56511001	56521000	33	-0.00152476	0.00169981
chr3	56512001	56522000	33	-0.00393717	-0.000921177
chr3	56513001	56523000	29	0.0595343	0.0223394
chr3	56514001	56524000	30	0.0635602	0.0241199
chr3	56515001	56525000	25	0.0764993	0.0281709
chr3	56516001	56526000	20	0.0979529	0.0384035
chr3	56517001	56527000	17	0.106492	0.0392174
chr3	56518001	56528000	14	0.154698	0.0545584
chr3	56519001	56529000	14	0.154698	0.0545584
chr3	56520001	56530000	13	0.249409	0.0957795
chr3	56521001	56531000	19	0.204856	0.105283
chr3	56522001	56532000	18	0.216717	0.134226
chr3	56523001	56533000	16	0.168753	0.114068
chr3	56524001	56534000	12	0.192223	0.149707
chr3	56525001	56535000	12	0.192223	0.149707
chr3	56526001	56536000	12	0.192223	0.149707
chr3	56527001	56537000	12	0.192223	0.149707
chr3	56528001	56538000	11	0.194545	0.161032
chr3	56529001	56539000	14	0.286788	0.196115
chr3	56530001	56540000	14	0.248715	0.160145
chr3	56531001	56541000	9	0.338496	0.205695
chr3	56532001	56542000	8	0.408425	0.24741
chr3	56533001	56543000	10	0.3572	0.193554
chr3	56534001	56544000	15	0.257362	0.14397
chr3	56535001	56545000	17	0.228607	0.127657
chr3	56536001	56546000	17	0.228607	0.127657
chr3	56537001	56547000	19	0.220588	0.124351
chr3	56538001	56548000	20	0.217105	0.11968
chr3	56539001	56549000	18	0.110866	0.0822091
chr3	56540001	56550000	18	0.105254	0.0758431
chr3	56541001	56551000	17	0.0761574	0.0588662
chr3	56542001	56552000	15	0.0395431	0.0330138
chr3	56543001	56553000	13	0.0474075	0.0414573
chr3	56544001	56554000	10	0.0477974	0.0481259
chr3	56545001	56555000	8	0.069838	0.0588298
chr3	56546001	56556000	10	0.0642492	0.0603376
chr3	56547001	56557000	10	0.0880089	0.0718341
chr3	56548001	56558000	9	0.0741246	0.0674639
chr3	56549001	56559000	10	0.0577328	0.0499379
chr3	56550001	56560000	9	0.0649064	0.0605556
chr3	56551001	56561000	10	0.0646763	0.0605421
chr3	56552001	56562000	16	0.0668987	0.0683176
chr3	56553001	56563000	17	0.06522	0.0668171
chr3	56554001	56564000	17	0.0621504	0.0602165
chr3	56555001	56565000	19	0.0662955	0.0644055
chr3	56556001	56566000	22	0.0924543	0.0724906
chr3	56557001	56567000	22	0.0793373	0.0634547
chr3	56558001	56568000	29	0.0827791	0.074165
chr3	56559001	56569000	29	0.0921259	0.0825295
chr3	56560001	56570000	29	0.0921259	0.0825295
chr3	56561001	56571000	39	0.169583	0.113964
chr3	56562001	56572000	39	0.180456	0.121625
chr3	56563001	56573000	43	0.19544	0.123382
chr3	56564001	56574000	47	0.20601	0.120037
chr3	56565001	56575000	50	0.207694	0.114673
chr3	56566001	56576000	48	0.215113	0.114711
chr3	56567001	56577000	48	0.222545	0.120942
chr3	56568001	56578000	42	0.249859	0.128086
chr3	56569001	56579000	41	0.262827	0.13492
chr3	56570001	56580000	47	0.273184	0.148619
chr3	56571001	56581000	38	0.247754	0.127623
chr3	56572001	56582000	33	0.269179	0.125219
chr3	56573001	56583000	30	0.272023	0.13304
chr3	56574001	56584000	26	0.288724	0.175086
chr3	56575001	56585000	25	0.31149	0.210623
chr3	56576001	56586000	24	0.31497	0.224456
chr3	56577001	56587000	27	0.284883	0.201655
chr3	56578001	56588000	31	0.253602	0.190943
chr3	56579001	56589000	31	0.244874	0.181964
chr3	56580001	56590000	29	0.183439	0.151782
chr3	56581001	56591000	31	0.154128	0.140065
chr3	56582001	56592000	33	0.152919	0.144504
chr3	56583001	56593000	39	0.136951	0.125895
chr3	56584001	56594000	39	0.112091	0.102993
chr3	56585001	56595000	39	0.0855947	0.0786767
chr3	56586001	56596000	42	0.0693236	0.0638003
chr3	56587001	56597000	41	0.0605163	0.0556435
chr3	56588001	56598000	39	0.0415528	0.0395401
chr3	56589001	56599000	42	0.0377196	0.0356374
chr3	56590001	56600000	41	0.0325944	0.0305139
chr3	56591001	56601000	46	0.0282834	0.0274749
chr3	56592001	56602000	47	0.0224377	0.0181296
chr3	56593001	56603000	43	0.00847141	0.00617096
chr3	56594001	56604000	46	0.0186936	0.0153284
chr3	56595001	56605000	46	0.0272987	0.0226
chr3	56596001	56606000	44	0.0483803	0.0395337
chr3	56597001	56607000	40	0.0500542	0.0418064
chr3	56598001	56608000	42	0.0529566	0.0428593
chr3	56599001	56609000	46	0.0690251	0.0461834
chr3	56600001	56610000	45	0.0922245	0.0622142
chr3	56601001	56611000	41	0.114931	0.0750618
chr3	56602001	56612000	38	0.124414	0.0779076
chr3	56603001	56613000	34	0.144528	0.0865322
chr3	56604001	56614000	34	0.209172	0.116658
chr3	56605001	56615000	33	0.234766	0.130357
chr3	56606001	56616000	34	0.251079	0.141639
chr3	56607001	56617000	37	0.238287	0.137859
chr3	56608001	56618000	33	0.261438	0.160816
chr3	56609001	56619000	26	0.288237	0.20514
chr3	56610001	56620000	25	0.270291	0.194247
chr3	56611001	56621000	23	0.286908	0.233333
chr3	56612001	56622000	24	0.280246	0.238843
chr3	56613001	56623000	25	0.275071	0.235936
chr3	56614001	56624000	21	0.233708	0.207325
chr3	56615001	56625000	20	0.216119	0.195028
chr3	56616001	56626000	19	0.162027	0.151073
chr3	56617001	56627000	18	0.170853	0.164
chr3	56618001	56628000	23	0.140617	0.134541
chr3	56619001	56629000	25	0.126228	0.113316
chr3	56620001	56630000	29	0.116084	0.0924026
chr3	56621001	56631000	28	0.0973423	0.0718162
chr3	56622001	56632000	26	0.0903952	0.064558
chr3	56623001	56633000	27	0.0905654	0.0657874
chr3	56624001	56634000	26	0.0958557	0.0691737
chr3	56625001	56635000	27	0.105964	0.0775142
chr3	56626001	56636000	27	0.129791	0.102247
chr3	56627001	56637000	28	0.122326	0.0940139
chr3	56628001	56638000	22	0.139474	0.098846
chr3	56629001	56639000	20	0.177398	0.128622
chr3	56630001	56640000	15	0.204938	0.170633
chr3	56631001	56641000	14	0.20696	0.180566
chr3	56632001	56642000	16	0.230082	0.202822
chr3	56633001	56643000	14	0.241149	0.212945
chr3	56634001	56644000	14	0.241149	0.212945
chr3	56635001	56645000	18	0.330763	0.280898
chr3	56636001	56646000	18	0.319141	0.236633
chr3	56637001	56647000	16	0.372979	0.280981
chr3	56638001	56648000	16	0.36644	0.281763
chr3	56639001	56649000	16	0.351947	0.272897
chr3	56640001	56650000	18	0.335692	0.265813
chr3	56641001	56651000	20	0.307298	0.247089
chr3	56642001	56652000	23	0.279223	0.222141
chr3	56643001	56653000	27	0.233893	0.188427
chr3	56644001	56654000	30	0.222542	0.17754
chr3	56645001	56655000	24	0.13537	0.113015
chr3	56646001	56656000	23	0.13332	0.120679
chr3	56647001	56657000	23	0.109023	0.10429
chr3	56648001	56658000	24	0.0984535	0.0930962
chr3	56649001	56659000	25	0.0754982	0.0768061
chr3	56650001	56660000	26	0.0580319	0.0665516
chr3	56651001	56661000	26	0.0600971	0.0650369
chr3	56652001	56662000	23	0.0287653	0.0329264
chr3	56653001	56663000	21	0.0400905	0.039716
chr3	56654001	56664000	23	0.0344055	0.0343868
chr3	56655001	56665000	23	0.0344435	0.0326072
chr3	56656001	56666000	25	0.0818296	0.047947
chr3	56657001	56667000	25	0.0810003	0.0472965
chr3	56658001	56668000	27	0.06751	0.0455296
chr3	56659001	56669000	27	0.094213	0.0575152
chr3	56660001	56670000	30	0.106377	0.0681054
chr3	56661001	56671000	31	0.107764	0.0802002
chr3	56662001	56672000	30	0.124936	0.0954998
chr3	56663001	56673000	33	0.142269	0.109931
chr3	56664001	56674000	30	0.158438	0.126555
chr3	56665001	56675000	32	0.181074	0.143171
chr3	56666001	56676000	33	0.183078	0.155345
chr3	56667001	56677000	33	0.181791	0.155948
chr3	56668001	56678000	31	0.207058	0.180052
chr3	56669001	56679000	31	0.197233	0.174103
chr3	56670001	56680000	30	0.208162	0.183935
chr3	56671001	56681000	32	0.19374	0.170037
chr3	56672001	56682000	39	0.191432	0.165486
chr3	56673001	56683000	34	0.189383	0.165772
chr3	56674001	56684000	35	0.184527	0.164661
chr3	56675001	56685000	35	0.166111	0.152771
chr3	56676001	56686000	31	0.161564	0.145752
chr3	56677001	56687000	30	0.163589	0.147231
chr3	56678001	56688000	34	0.163805	0.144083
chr3	56679001	56689000	36	0.166038	0.144863
chr3	56680001	56690000	33	0.157738	0.13477
chr3	56681001	56691000	28	0.173993	0.139744
chr3	56682001	56692000	21	0.159261	0.120806
chr3	56683001	56693000	21	0.159261	0.120806
chr3	56684001	56694000	21	0.16711	0.121155
chr3	56685001	56695000	22	0.17999	0.12313
chr3	56686001	56696000	22	0.172049	0.112084
chr3	56687001	56697000	23	0.177733	0.118628
chr3	56688001	56698000	18	0.181134	0.117213
chr3	56689001	56699000	17	0.187596	0.113945
chr3	56690001	56700000	18	0.203983	0.121141
chr3	56691001	56701000	18	0.192058	0.122652
chr3	56692001	56702000	19	0.178061	0.116778
chr3	56693001	56703000	19	0.178061	0.116778
chr3	56694001	56704000	17	0.1752	0.116627
chr3	56695001	56705000	15	0.168843	0.118179
chr3	56696001	56706000	16	0.201728	0.154645
chr3	56697001	56707000	20	0.179859	0.134511
chr3	56698001	56708000	21	0.158168	0.111672
chr3	56699001	56709000	20	0.130642	0.0954534
chr3	56700001	56710000	18	0.122016	0.0941736
chr3	56701001	56711000	18	0.15301	0.124044
chr3	56702001	56712000	16	0.16848	0.140941
chr3	56703001	56713000	19	0.152066	0.13052
chr3	56704001	56714000	22	0.152835	0.123383
chr3	56705001	56715000	28	0.174283	0.143602
chr3	56706001	56716000	31	0.18145	0.148422
chr3	56707001	56717000	26	0.190184	0.15856
chr3	56708001	56718000	25	0.208207	0.18336
chr3	56709001	56719000	23	0.231225	0.203581
chr3	56710001	56720000	22	0.237042	0.208223
chr3	56711001	56721000	21	0.225402	0.192827
chr3	56712001	56722000	21	0.225402	0.192827
chr3	56713001	56723000	18	0.249636	0.212474
chr3	56714001	56724000	14	0.257233	0.237669
chr3	56715001	56725000	6	0.298468	0.284928
chr3	56716001	56726000	1	0.378933	0.378933
chr3	56717001	56727000	1	0.378933	0.378933
chr3	56718001	56728000	1	0.11683	0.11683
chr3	56719001	56729000	4	0.352529	0.23429
chr3	56720001	56730000	5	0.287513	0.188749
chr3	56721001	56731000	5	0.287513	0.188749
chr3	56722001	56732000	8	0.228267	0.128132
chr3	56723001	56733000	10	0.194949	0.108985
chr3	56724001	56734000	11	0.180035	0.102969
chr3	56725001	56735000	12	0.185126	0.11494
chr3	56726001	56736000	13	0.172397	0.103019
chr3	56727001	56737000	13	0.172397	0.103019
chr3	56728001	56738000	12	0.179141	0.101868
chr3	56729001	56739000	10	0.0281995	0.0370572
chr3	56730001	56740000	9	0.0319396	0.0404431
chr3	56731001	56741000	14	0.068588	0.0484145
chr3	56732001	56742000	12	0.127239	0.0868998
chr3	56733001	56743000	12	0.112242	0.0739762
chr3	56734001	56744000	13	0.0940856	0.0577074
chr3	56735001	56745000	14	0.100434	0.0694791
chr3	56736001	56746000	16	0.104123	0.0661226
chr3	56737001	56747000	16	0.104123	0.0661226
chr3	56738001	56748000	18	0.211098	0.120328
chr3	56739001	56749000	18	0.225454	0.12591
chr3	56740001	56750000	20	0.235184	0.149246
chr3	56741001	56751000	15	0.301993	0.178074
chr3	56742001	56752000	15	0.27313	0.147528
chr3	56743001	56753000	18	0.316335	0.192729
chr3	56744001	56754000	16	0.400961	0.222739
chr3	56745001	56755000	14	0.409741	0.22105
chr3	56746001	56756000	13	0.429944	0.27614
chr3	56747001	56757000	14	0.429406	0.28683
chr3	56748001	56758000	12	0.297462	0.242307
chr3	56749001	56759000	11	0.304508	0.258066
chr3	56750001	56760000	9	0.290809	0.235575
chr3	56751001	56761000	9	0.290809	0.235575
chr3	56752001	56762000	8	0.298293	0.266506
chr3	56753001	56763000	3	0.41362	0.32205
chr3	56754001	56764000	3	0.41362	0.32205
chr3	56755001	56765000	10	0.281705	0.0598833
chr3	56756001	56766000	10	0.315725	0.0501037
chr3	56757001	56767000	9	0.258669	0.00835957
chr3	56758001	56768000	11	0.518355	0.125709
chr3	56759001	56769000	11	0.518355	0.125709
chr3	56760001	56770000	11	0.518355	0.125709
chr3	56761001	56771000	12	0.598072	0.182944
chr3	56762001	56772000	14	0.567394	0.197126
chr3	56763001	56773000	16	0.547836	0.181106
chr3	56764001	56774000	16	0.547836	0.181106
chr3	56765001	56775000	9	0.605355	0.362779
chr3	56766001	56776000	7	0.634932	0.403208
chr3	56767001	56777000	9	0.548898	0.319997
chr3	56768001	56778000	10	0.325195	0.190946
chr3	56769001	56779000	10	0.325195	0.190946
chr3	56770001	56780000	11	0.292811	0.178238
chr3	56771001	56781000	11	0.150872	0.115007
chr3	56772001	56782000	12	0.0865231	0.0771221
chr3	56773001	56783000	10	0.0871451	0.0787534
chr3	56774001	56784000	10	0.0871451	0.0787534
chr3	56775001	56785000	10	0.0871451	0.0787534
chr3	56776001	56786000	10	0.0871451	0.0787534
chr3	56777001	56787000	8	0.0906796	0.0912521
chr3	56778001	56788000	8	0.266924	0.230018
chr3	56779001	56789000	12	0.493171	0.436386
chr3	56780001	56790000	14	0.482687	0.422739
chr3	56781001	56791000	24	0.413836	0.362643
chr3	56782001	56792000	21	0.460309	0.403743
chr3	56783001	56793000	26	0.442827	0.396075
chr3	56784001	56794000	30	0.453623	0.375045
chr3	56785001	56795000	33	0.430122	0.35604
chr3	56786001	56796000	35	0.42475	0.34444
chr3	56787001	56797000	38	0.413515	0.33741
chr3	56788001	56798000	37	0.387287	0.308935
chr3	56789001	56799000	36	0.295696	0.250689
chr3	56790001	56800000	34	0.304811	0.253662
chr3	56791001	56801000	23	0.312964	0.248801
chr3	56792001	56802000	24	0.313717	0.251998
chr3	56793001	56803000	23	0.266873	0.212971
chr3	56794001	56804000	26	0.183795	0.189846
chr3	56795001	56805000	24	0.178289	0.183237
chr3	56796001	56806000	26	0.148719	0.159636
chr3	56797001	56807000	23	0.140572	0.147145
chr3	56798001	56808000	23	0.140545	0.145431
chr3	56799001	56809000	20	0.1121	0.117712
chr3	56800001	56810000	23	0.105749	0.108438
chr3	56801001	56811000	25	0.100804	0.102466
chr3	56802001	56812000	25	0.0863043	0.0924656
chr3	56803001	56813000	22	0.0782595	0.0736476
chr3	56804001	56814000	16	0.0419899	0.0350395
chr3	56805001	56815000	15	0.0497718	0.0400646
chr3	56806001	56816000	12	0.0811691	0.0594915
chr3	56807001	56817000	12	0.0811691	0.0594915
chr3	56808001	56818000	10	0.0901718	0.069713
chr3	56809001	56819000	10	0.0901718	0.069713
chr3	56810001	56820000	8	0.134344	0.0755535
chr3	56811001	56821000	10	0.229227	0.14847
chr3	56812001	56822000	17	0.170839	0.115793
chr3	56813001	56823000	19	0.178921	0.13447
chr3	56814001	56824000	19	0.182077	0.138197
chr3	56815001	56825000	20	0.184941	0.148655
chr3	56816001	56826000	20	0.186508	0.149744
chr3	56817001	56827000	20	0.186508	0.149744
chr3	56818001	56828000	21	0.202361	0.161426
chr3	56819001	56829000	21	0.202361	0.161426
chr3	56820001	56830000	19	0.194557	0.158434
chr3	56821001	56831000	16	0.160821	0.13912
chr3	56822001	56832000	8	0.223909	0.208333
chr3	56823001	56833000	5	0.255252	0.220375
chr3	56824001	56834000	4	0.275479	0.274909
chr3	56825001	56835000	4	0.305897	0.286839
chr3	56826001	56836000	4	0.357287	0.337196
chr3	56827001	56837000	4	0.357287	0.337196
chr3	56828001	56838000	3	0.342669	0.317902
chr3	56829001	56839000	3	0.342669	0.317902
chr3	56830001	56840000	4	0.362584	0.341595
chr3	56831001	56841000	3	0.401051	0.400943
chr3	56832001	56842000	3	0.401051	0.400943
chr3	56833001	56843000	3	0.401051	0.400943
chr3	56834001	56844000	3	0.401051	0.400943
chr3	56835001	56845000	9	0.342215	0.305541
chr3	56836001	56846000	11	0.317433	0.246222
chr3	56837001	56847000	19	0.25758	0.159384
chr3	56838001	56848000	23	0.254076	0.15465
chr3	56839001	56849000	31	0.281715	0.192298
chr3	56840001	56850000	36	0.294817	0.194718
chr3	56841001	56851000	41	0.306623	0.212966
chr3	56842001	56852000	43	0.307078	0.211907
chr3	56843001	56853000	47	0.309521	0.214625
chr3	56844001	56854000	53	0.317794	0.22313
chr3	56845001	56855000	52	0.312838	0.21543
chr3	56846001	56856000	54	0.293187	0.198527
chr3	56847001	56857000	51	0.309377	0.226609
chr3	56848001	56858000	51	0.312673	0.231767
chr3	56849001	56859000	46	0.313569	0.22567
chr3	56850001	56860000	45	0.3112	0.233351
chr3	56851001	56861000	48	0.296224	0.207024
chr3	56852001	56862000	53	0.296062	0.20581
chr3	56853001	56863000	54	0.298276	0.206631
chr3	56854001	56864000	54	0.300995	0.213255
chr3	56855001	56865000	53	0.310483	0.223772
chr3	56856001	56866000	71	0.33563	0.252436
chr3	56857001	56867000	80	0.364278	0.275115
chr3	56858001	56868000	82	0.354828	0.266967
chr3	56859001	56869000	81	0.349988	0.25981
chr3	56860001	56870000	77	0.347669	0.252338
chr3	56861001	56871000	71	0.349113	0.260602
chr3	56862001	56872000	69	0.356526	0.269542
chr3	56863001	56873000	65	0.355043	0.271061
chr3	56864001	56874000	65	0.346521	0.244966
chr3	56865001	56875000	62	0.341093	0.230136
chr3	56866001	56876000	44	0.333257	0.204168
chr3	56867001	56877000	31	0.228243	0.122138
chr3	56868001	56878000	35	0.239325	0.113664
chr3	56869001	56879000	38	0.242411	0.110233
chr3	56870001	56880000	49	0.262658	0.126359
chr3	56871001	56881000	47	0.27236	0.126826
chr3	56872001	56882000	42	0.249371	0.107474
chr3	56873001	56883000	41	0.249546	0.104094
chr3	56874001	56884000	35	0.252782	0.110509
chr3	56875001	56885000	34	0.257701	0.120331
chr3	56876001	56886000	29	0.256355	0.118673
chr3	56877001	56887000	28	0.260275	0.121282
chr3	56878001	56888000	18	0.288077	0.140563
chr3	56879001	56889000	13	0.303762	0.169323
chr3	56880001	56890000	1	0.23178	0.23178
chr3	56881001	56891000	1	0.23178	0.23178
chr3	56882001	56892000	1	0.23178	0.23178
chr3	56883001	56893000	1	0.23178	0.23178
chr3	56884001	56894000	1	0.23178	0.23178
chr3	56885001	56895000	1	0.153538	0.153538
chr3	56886001	56896000	4	0.139566	0.124403
chr3	56887001	56897000	15	0.281627	0.145669
chr3	56888001	56898000	19	0.260708	0.122071
chr3	56889001	56899000	27	0.255977	0.121836
chr3	56890001	56900000	27	0.255977	0.121836
chr3	56891001	56901000	29	0.270012	0.138183
chr3	56892001	56902000	40	0.28973	0.185997
chr3	56893001	56903000	40	0.28973	0.185997
chr3	56894001	56904000	40	0.28973	0.185997
chr3	56895001	56905000	39	0.292254	0.186829
chr3	56896001	56906000	42	0.383798	0.248783
chr3	56897001	56907000	41	0.374299	0.276885
chr3	56898001	56908000	41	0.37655	0.303755
chr3	56899001	56909000	35	0.391479	0.350683
chr3	56900001	56910000	37	0.389632	0.351037
chr3	56901001	56911000	35	0.391387	0.350589
chr3	56902001	56912000	24	0.426417	0.368252
chr3	56903001	56913000	25	0.425096	0.369325
chr3	56904001	56914000	27	0.410778	0.35451
chr3	56905001	56915000	27	0.410778	0.35451
chr3	56906001	56916000	21	0.314936	0.288817
chr3	56907001	56917000	11	0.325343	0.31585
chr3	56908001	56918000	7	0.334083	0.319763
chr3	56909001	56919000	5	0.306268	0.289637
chr3	56910001	56920000	4	0.302618	0.282199
chr3	56911001	56921000	5	0.392833	0.358438
chr3	56912001	56922000	5	0.392833	0.358438
chr3	56913001	56923000	5	0.360292	0.278289
chr3	56914001	56924000	3	0.469201	0.350934
chr3	56915001	56925000	3	0.469201	0.350934
chr3	56916001	56926000	3	0.469201	0.350934
chr3	56917001	56927000	3	0.469201	0.350934
chr3	56918001	56928000	5	0.497721	0.379074
chr3	56919001	56929000	5	0.497721	0.379074
chr3	56920001	56930000	4	0.528321	0.375073
chr3	56921001	56931000	4	0.528321	0.375073
chr3	56922001	56932000	7	0.568059	0.451753
chr3	56923001	56933000	7	0.589408	0.530425
chr3	56924001	56934000	8	0.608977	0.555379
chr3	56925001	56935000	16	0.637533	0.606338
chr3	56926001	56936000	17	0.643316	0.613615
chr3	56927001	56937000	18	0.629173	0.587948
chr3	56928001	56938000	17	0.624489	0.581888
chr3	56929001	56939000	19	0.602114	0.538305
chr3	56930001	56940000	20	0.591532	0.5131
chr3	56931001	56941000	24	0.567575	0.447685
chr3	56932001	56942000	22	0.547811	0.427531
chr3	56933001	56943000	22	0.527308	0.403274
chr3	56934001	56944000	21	0.513672	0.387713
chr3	56935001	56945000	14	0.320689	0.206784
chr3	56936001	56946000	13	0.2593	0.166532
chr3	56937001	56947000	12	0.267537	0.167776
chr3	56938001	56948000	12	0.261404	0.164478
chr3	56939001	56949000	11	0.258899	0.153366
chr3	56940001	56950000	10	0.271064	0.165281
chr3	56941001	56951000	5	0.120864	0.101399
chr3	56942001	56952000	4	0.0454199	0.0459405
chr3	56943001	56953000	5	0.0660602	0.0690904
chr3	56944001	56954000	7	0.0798226	0.0830841
chr3	56945001	56955000	8	0.097719	0.100794
chr3	56946001	56956000	10	0.119601	0.132748
chr3	56947001	56957000	11	0.113183	0.125649
chr3	56948001	56958000	12	0.103158	0.114882
chr3	56949001	56959000	12	0.0959741	0.110099
chr3	56950001	56960000	12	0.0959741	0.110099
chr3	56951001	56961000	13	0.102416	0.114494
chr3	56952001	56962000	15	0.11574	0.13397
chr3	56953001	56963000	16	0.115652	0.132127
chr3	56954001	56964000	19	0.100685	0.115039
chr3	56955001	56965000	17	0.099232	0.114683
chr3	56956001	56966000	17	0.0960244	0.104639
chr3	56957001	56967000	18	0.102527	0.104438
chr3	56958001	56968000	16	0.10873	0.110712
chr3	56959001	56969000	18	0.108261	0.115137
chr3	56960001	56970000	19	0.104342	0.111135
chr3	56961001	56971000	18	0.0998602	0.108019
chr3	56962001	56972000	16	0.0860183	0.0889502
chr3	56963001	56973000	14	0.0761085	0.0809112
chr3	56964001	56974000	11	0.0951863	0.097643
chr3	56965001	56975000	15	0.125775	0.133801
chr3	56966001	56976000	14	0.105214	0.11773
chr3	56967001	56977000	12	0.0996717	0.124379
chr3	56968001	56978000	12	0.0996717	0.124379
chr3	56969001	56979000	9	0.113265	0.133322
chr3	56970001	56980000	8	0.123271	0.145099
chr3	56971001	56981000	8	0.123271	0.145099
chr3	56972001	56982000	8	0.123271	0.145099
chr3	56973001	56983000	7	0.147015	0.167672
chr3	56974001	56984000	5	0.158681	0.184906
chr3	56975001	56985000	1	-0.00841957	-0.00841957
chr3	56976001	56986000	3	0.0702294	0.0612121
chr3	56977001	56987000	3	0.0702294	0.0612121
chr3	56978001	56988000	4	0.0655699	0.0595718
chr3	56979001	56989000	5	0.0476923	0.0459736
chr3	56980001	56990000	7	0.049864	0.0484529
chr3	56981001	56991000	8	0.0515727	0.051823
chr3	56982001	56992000	8	0.0515727	0.051823
chr3	56983001	56993000	9	0.0519639	0.0521372
chr3	56984001	56994000	10	0.0416048	0.0430705
chr3	56985001	56995000	11	0.0399514	0.0380972
chr3	56986001	56996000	11	0.0145965	0.00800888
chr3	56987001	56997000	12	0.0142274	0.00635198
chr3	56988001	56998000	13	0.00762089	0.00272266
chr3	56989001	56999000	15	0.0687036	0.0369946
chr3	56990001	57000000	16	0.0934954	0.0531468
chr3	56991001	57001000	18	0.111953	0.0732995
chr3	56992001	57002000	23	0.123097	0.0938699
chr3	56993001	57003000	25	0.12392	0.0969034
chr3	56994001	57004000	31	0.128562	0.102948
chr3	56995001	57005000	32	0.118665	0.0974008
chr3	56996001	57006000	33	0.13111	0.115321
chr3	56997001	57007000	35	0.121992	0.111699
chr3	56998001	57008000	36	0.136369	0.128026
chr3	56999001	57009000	33	0.125974	0.124176
chr3	57000001	57010000	30	0.121938	0.123103
chr3	57001001	57011000	27	0.115134	0.116616
chr3	57002001	57012000	22	0.105628	0.104955
chr3	57003001	57013000	19	0.106042	0.104778
chr3	57004001	57014000	12	0.102613	0.105043
chr3	57005001	57015000	10	0.129109	0.134671
chr3	57006001	57016000	11	0.0856807	0.0836007
chr3	57007001	57017000	9	0.104116	0.0957581
chr3	57008001	57018000	7	0.0367453	0.0379651
chr3	57009001	57019000	8	0.0326572	0.0351549
chr3	57010001	57020000	10	0.0221985	0.026709
chr3	57011001	57021000	11	0.0186611	0.0236746
chr3	57012001	57022000	21	0.041061	0.0413448
chr3	57013001	57023000	28	0.0450525	0.0444371
chr3	57014001	57024000	36	0.0555075	0.0551001
chr3	57015001	57025000	38	0.0579212	0.0589626
chr3	57016001	57026000	36	0.056725	0.0579235
chr3	57017001	57027000	38	0.0585036	0.0634592
chr3	57018001	57028000	40	0.0587646	0.0607359
chr3	57019001	57029000	41	0.0594499	0.0617166
chr3	57020001	57030000	39	0.0637507	0.0652443
chr3	57021001	57031000	40	0.0651709	0.0666907
chr3	57022001	57032000	33	0.0615346	0.0618923
chr3	57023001	57033000	28	0.0871227	0.0785551
chr3	57024001	57034000	22	0.0787428	0.064417
chr3	57025001	57035000	24	0.0993742	0.0789327
chr3	57026001	57036000	23	0.129783	0.105149
chr3	57027001	57037000	23	0.153841	0.12289
chr3	57028001	57038000	20	0.165801	0.134563
chr3	57029001	57039000	19	0.177912	0.146225
chr3	57030001	57040000	22	0.201651	0.168737
chr3	57031001	57041000	25	0.189309	0.163347
chr3	57032001	57042000	22	0.199622	0.186411
chr3	57033001	57043000	22	0.192384	0.180673
chr3	57034001	57044000	20	0.205953	0.200891
chr3	57035001	57045000	24	0.208903	0.20792
chr3	57036001	57046000	28	0.196621	0.19622
chr3	57037001	57047000	27	0.178516	0.179796
chr3	57038001	57048000	31	0.178589	0.175586
chr3	57039001	57049000	32	0.177847	0.175297
chr3	57040001	57050000	32	0.155696	0.158874
chr3	57041001	57051000	30	0.170399	0.172309
chr3	57042001	57052000	33	0.165081	0.162114
chr3	57043001	57053000	34	0.152472	0.146747
chr3	57044001	57054000	38	0.144744	0.141262
chr3	57045001	57055000	35	0.11586	0.113029
chr3	57046001	57056000	32	0.0923903	0.0914524
chr3	57047001	57057000	37	0.104538	0.101061
chr3	57048001	57058000	39	0.0978142	0.0951452
chr3	57049001	57059000	40	0.0901921	0.0859198
chr3	57050001	57060000	41	0.086506	0.0811663
chr3	57051001	57061000	43	0.0899573	0.0816437
chr3	57052001	57062000	50	0.0823916	0.0776407
chr3	57053001	57063000	59	0.0944851	0.0922939
chr3	57054001	57064000	58	0.0946874	0.0923258
chr3	57055001	57065000	56	0.100195	0.0965843
chr3	57056001	57066000	60	0.106158	0.0990897
chr3	57057001	57067000	56	0.102431	0.093133
chr3	57058001	57068000	51	0.101153	0.0905052
chr3	57059001	57069000	53	0.105781	0.0915435
chr3	57060001	57070000	52	0.102925	0.0861048
chr3	57061001	57071000	55	0.0907846	0.0679785
chr3	57062001	57072000	53	0.0935904	0.0581555
chr3	57063001	57073000	46	0.0988131	0.0516191
chr3	57064001	57074000	46	0.10255	0.0540467
chr3	57065001	57075000	43	0.100807	0.049717
chr3	57066001	57076000	38	0.120804	0.0592909
chr3	57067001	57077000	37	0.130973	0.0725671
chr3	57068001	57078000	45	0.204466	0.126796
chr3	57069001	57079000	44	0.275209	0.168923
chr3	57070001	57080000	46	0.323135	0.208685
chr3	57071001	57081000	43	0.370764	0.274141
chr3	57072001	57082000	40	0.387029	0.320725
chr3	57073001	57083000	41	0.37741	0.283209
chr3	57074001	57084000	40	0.384793	0.284534
chr3	57075001	57085000	48	0.337939	0.243032
chr3	57076001	57086000	52	0.322046	0.224261
chr3	57077001	57087000	59	0.315744	0.21164
chr3	57078001	57088000	57	0.295669	0.190625
chr3	57079001	57089000	60	0.271378	0.181186
chr3	57080001	57090000	61	0.235665	0.160225
chr3	57081001	57091000	58	0.211459	0.141351
chr3	57082001	57092000	60	0.19525	0.133449
chr3	57083001	57093000	63	0.202159	0.148377
chr3	57084001	57094000	72	0.251476	0.185012
chr3	57085001	57095000	68	0.263749	0.192825
chr3	57086001	57096000	68	0.252874	0.184381
chr3	57087001	57097000	72	0.220705	0.161963
chr3	57088001	57098000	69	0.220855	0.161725
chr3	57089001	57099000	67	0.204277	0.14968
chr3	57090001	57100000	64	0.201336	0.148611
chr3	57091001	57101000	65	0.203491	0.150838
chr3	57092001	57102000	61	0.215236	0.158212
chr3	57093001	57103000	55	0.216036	0.160863
chr3	57094001	57104000	48	0.139609	0.103827
chr3	57095001	57105000	49	0.139802	0.100214
chr3	57096001	57106000	47	0.147707	0.105286
chr3	57097001	57107000	39	0.167828	0.107442
chr3	57098001	57108000	37	0.141911	0.0884872
chr3	57099001	57109000	35	0.119083	0.0640781
chr3	57100001	57110000	35	0.0989641	0.0507002
chr3	57101001	57111000	38	0.0613	0.0339811
chr3	57102001	57112000	36	0.0539554	0.0342476
chr3	57103001	57113000	38	0.0828729	0.0464859
chr3	57104001	57114000	35	0.0814693	0.0445659
chr3	57105001	57115000	33	0.0816598	0.0492547
chr3	57106001	57116000	30	0.0872215	0.0537039
chr3	57107001	57117000	33	0.100059	0.0796716
chr3	57108001	57118000	32	0.123287	0.0997842
chr3	57109001	57119000	31	0.131555	0.107116
chr3	57110001	57120000	28	0.150286	0.118275
chr3	57111001	57121000	24	0.184451	0.132857
chr3	57112001	57122000	34	0.150996	0.118204
chr3	57113001	57123000	38	0.117267	0.103444
chr3	57114001	57124000	41	0.11174	0.0990007
chr3	57115001	57125000	41	0.115777	0.101366
chr3	57116001	57126000	43	0.110291	0.0968571
chr3	57117001	57127000	38	0.112675	0.0962334
chr3	57118001	57128000	39	0.0930978	0.0833814
chr3	57119001	57129000	43	0.0884334	0.0803323
chr3	57120001	57130000	47	0.0947264	0.0852827
chr3	57121001	57131000	51	0.0799457	0.0745795
chr3	57122001	57132000	44	0.093891	0.071448
chr3	57123001	57133000	37	0.133098	0.0836277
chr3	57124001	57134000	33	0.143499	0.0876885
chr3	57125001	57135000	42	0.123062	0.0819513
chr3	57126001	57136000	45	0.126293	0.0802255
chr3	57127001	57137000	44	0.123567	0.0770591
chr3	57128001	57138000	44	0.116806	0.0723678
chr3	57129001	57139000	41	0.116635	0.0710875
chr3	57130001	57140000	41	0.0958568	0.0531641
chr3	57131001	57141000	37	0.104603	0.0588924
chr3	57132001	57142000	37	0.0698204	0.0406343
chr3	57133001	57143000	35	0.0344548	0.0253027
chr3	57134001	57144000	38	0.0329383	0.0254802
chr3	57135001	57145000	28	0.0130477	0.00925771
chr3	57136001	57146000	23	0.00682578	0.0102073
chr3	57137001	57147000	21	0.00245694	0.00524954
chr3	57138001	57148000	19	0.00862596	0.0113751
chr3	57139001	57149000	19	0.0127644	0.0157475
chr3	57140001	57150000	15	0.0308412	0.0320039
chr3	57141001	57151000	13	0.0265849	0.0282992
chr3	57142001	57152000	10	0.0506692	0.0533995
chr3	57143001	57153000	10	0.0506692	0.0533995
chr3	57144001	57154000	7	0.066174	0.0644777
chr3	57145001	57155000	6	0.0735379	0.0677381
chr3	57146001	57156000	6	0.0664304	0.0614802
chr3	57147001	57157000	6	0.0664304	0.0614802
chr3	57148001	57158000	7	0.0608806	0.0551752
chr3	57149001	57159000	6	0.0952303	0.0745403
chr3	57150001	57160000	6	0.0952303	0.0745403
chr3	57151001	57161000	9	0.164195	0.103233
chr3	57152001	57162000	9	0.158908	0.0972859
chr3	57153001	57163000	10	0.214996	0.136385
chr3	57154001	57164000	12	0.213679	0.146816
chr3	57155001	57165000	12	0.316637	0.211685
chr3	57156001	57166000	12	0.321847	0.20355
chr3	57157001	57167000	12	0.321847	0.20355
chr3	57158001	57168000	12	0.326881	0.208134
chr3	57159001	57169000	11	0.33607	0.215275
chr3	57160001	57170000	13	0.300633	0.195197
chr3	57161001	57171000	14	0.384734	0.296776
chr3	57162001	57172000	19	0.459572	0.357215
chr3	57163001	57173000	19	0.454994	0.348817
chr3	57164001	57174000	19	0.482164	0.367362
chr3	57165001	57175000	21	0.502724	0.374404
chr3	57166001	57176000	24	0.517528	0.406224
chr3	57167001	57177000	25	0.5061	0.392584
chr3	57168001	57178000	28	0.508852	0.391975
chr3	57169001	57179000	32	0.547542	0.433842
chr3	57170001	57180000	37	0.549959	0.422717
chr3	57171001	57181000	39	0.508586	0.350604
chr3	57172001	57182000	34	0.485344	0.319944
chr3	57173001	57183000	44	0.475674	0.327979
chr3	57174001	57184000	44	0.468528	0.314029
chr3	57175001	57185000	41	0.443895	0.297493
chr3	57176001	57186000	38	0.437373	0.287513
chr3	57177001	57187000	38	0.44118	0.285046
chr3	57178001	57188000	34	0.437713	0.282315
chr3	57179001	57189000	32	0.379387	0.246885
chr3	57180001	57190000	32	0.379804	0.273374
chr3	57181001	57191000	36	0.385744	0.300401
chr3	57182001	57192000	40	0.360686	0.268374
chr3	57183001	57193000	32	0.302753	0.213471
chr3	57184001	57194000	33	0.286455	0.202265
chr3	57185001	57195000	44	0.237946	0.150229
chr3	57186001	57196000	55	0.180549	0.105523
chr3	57187001	57197000	65	0.153814	0.0890254
chr3	57188001	57198000	74	0.139262	0.0747811
chr3	57189001	57199000	71	0.118644	0.0612291
chr3	57190001	57200000	71	0.0477832	0.0216631
chr3	57191001	57201000	69	-0.0054261	-0.00757077
chr3	57192001	57202000	67	-0.00496907	-0.00703694
chr3	57193001	57203000	75	-0.00509313	-0.00690066
chr3	57194001	57204000	76	-0.00505812	-0.00673661
chr3	57195001	57205000	81	0.00437598	0.00303427
chr3	57196001	57206000	75	0.0124205	0.00921227
chr3	57197001	57207000	76	0.0585931	0.0366625
chr3	57198001	57208000	82	0.0655929	0.0496148
chr3	57199001	57209000	97	0.0628908	0.0485346
chr3	57200001	57210000	98	0.0756362	0.0593247
chr3	57201001	57211000	103	0.0826967	0.0672319
chr3	57202001	57212000	106	0.0830411	0.0677693
chr3	57203001	57213000	112	0.0915545	0.0792704
chr3	57204001	57214000	119	0.098985	0.086576
chr3	57205001	57215000	108	0.106821	0.0948957
chr3	57206001	57216000	109	0.110575	0.0994358
chr3	57207001	57217000	102	0.0974634	0.0914321
chr3	57208001	57218000	99	0.0969173	0.0890149
chr3	57209001	57219000	90	0.101826	0.0934904
chr3	57210001	57220000	90	0.0946201	0.0841786
chr3	57211001	57221000	77	0.0941547	0.0821668
chr3	57212001	57222000	71	0.0983302	0.0861897
chr3	57213001	57223000	54	0.0995192	0.0832038
chr3	57214001	57224000	43	0.0870242	0.0716977
chr3	57215001	57225000	38	0.0794733	0.0643078
chr3	57216001	57226000	35	0.0588622	0.0459594
chr3	57217001	57227000	33	0.0515827	0.039157
chr3	57218001	57228000	24	0.0423956	0.0300089
chr3	57219001	57229000	21	0.0382959	0.0276762
chr3	57220001	57230000	17	0.0301449	0.0256241
chr3	57221001	57231000	19	0.0246528	0.0216902
chr3	57222001	57232000	25	0.0422267	0.0360657
chr3	57223001	57233000	27	0.0460007	0.0395493
chr3	57224001	57234000	39	0.0671693	0.0593333
chr3	57225001	57235000	42	0.0717535	0.0640606
chr3	57226001	57236000	41	0.080734	0.0733553
chr3	57227001	57237000	42	0.0812128	0.0759698
chr3	57228001	57238000	48	0.0919024	0.0865425
chr3	57229001	57239000	51	0.0960911	0.0908238
chr3	57230001	57240000	50	0.100682	0.0958156
chr3	57231001	57241000	53	0.106579	0.0994124
chr3	57232001	57242000	49	0.108065	0.100435
chr3	57233001	57243000	50	0.101818	0.0957644
chr3	57234001	57244000	41	0.0981456	0.0937213
chr3	57235001	57245000	41	0.115628	0.103107
chr3	57236001	57246000	44	0.107313	0.0921093
chr3	57237001	57247000	46	0.0941466	0.0835139
chr3	57238001	57248000	49	0.103816	0.0799079
chr3	57239001	57249000	50	0.0800275	0.06215
chr3	57240001	57250000	51	0.0672304	0.0536114
chr3	57241001	57251000	52	0.0743714	0.0559926
chr3	57242001	57252000	57	0.0775589	0.0555168
chr3	57243001	57253000	61	0.0707127	0.0495141
chr3	57244001	57254000	66	0.0812863	0.0522175
chr3	57245001	57255000	64	0.0655692	0.0417714
chr3	57246001	57256000	60	0.0664413	0.040444
chr3	57247001	57257000	54	0.0736893	0.041364
chr3	57248001	57258000	43	0.0573461	0.0288658
chr3	57249001	57259000	36	0.0786805	0.0408098
chr3	57250001	57260000	34	0.0937243	0.046251
chr3	57251001	57261000	33	0.129524	0.0690595
chr3	57252001	57262000	30	0.165126	0.0873948
chr3	57253001	57263000	27	0.213304	0.0998628
chr3	57254001	57264000	22	0.222962	0.0941113
chr3	57255001	57265000	22	0.220381	0.0943825
chr3	57256001	57266000	26	0.1927	0.0920881
chr3	57257001	57267000	30	0.174144	0.0832262
chr3	57258001	57268000	33	0.170448	0.0838728
chr3	57259001	57269000	39	0.185951	0.0967559
chr3	57260001	57270000	42	0.194995	0.107155
chr3	57261001	57271000	45	0.148859	0.0809453
chr3	57262001	57272000	45	0.121876	0.0674974
chr3	57263001	57273000	46	0.129612	0.0734926
chr3	57264001	57274000	44	0.13031	0.0766112
chr3	57265001	57275000	45	0.134124	0.0787993
chr3	57266001	57276000	41	0.142281	0.0847086
chr3	57267001	57277000	38	0.152092	0.091091
chr3	57268001	57278000	36	0.165832	0.100713
chr3	57269001	57279000	34	0.189761	0.115773
chr3	57270001	57280000	33	0.22394	0.143111
chr3	57271001	57281000	29	0.299555	0.196724
chr3	57272001	57282000	31	0.363299	0.270742
chr3	57273001	57283000	29	0.406386	0.32619
chr3	57274001	57284000	31	0.414616	0.345555
chr3	57275001	57285000	31	0.419942	0.353168
chr3	57276001	57286000	32	0.426741	0.374769
chr3	57277001	57287000	34	0.427902	0.374526
chr3	57278001	57288000	36	0.418292	0.35367
chr3	57279001	57289000	35	0.427553	0.357865
chr3	57280001	57290000	33	0.427082	0.358639
chr3	57281001	57291000	34	0.413095	0.338076
chr3	57282001	57292000	33	0.390703	0.295912
chr3	57283001	57293000	32	0.373262	0.264715
chr3	57284001	57294000	33	0.356082	0.240417
chr3	57285001	57295000	32	0.360204	0.247072
chr3	57286001	57296000	31	0.348458	0.225464
chr3	57287001	57297000	30	0.331234	0.205746
chr3	57288001	57298000	26	0.344314	0.221174
chr3	57289001	57299000	23	0.314793	0.201788
chr3	57290001	57300000	21	0.301857	0.182914
chr3	57291001	57301000	19	0.261147	0.153769
chr3	57292001	57302000	17	0.230698	0.134921
chr3	57293001	57303000	17	0.270493	0.177113
chr3	57294001	57304000	16	0.284783	0.20325
chr3	57295001	57305000	17	0.27378	0.19226
chr3	57296001	57306000	18	0.256053	0.18344
chr3	57297001	57307000	19	0.281436	0.22071
chr3	57298001	57308000	21	0.295199	0.236499
chr3	57299001	57309000	22	0.292515	0.224235
chr3	57300001	57310000	27	0.277272	0.187636
chr3	57301001	57311000	31	0.318502	0.242092
chr3	57302001	57312000	35	0.324216	0.241148
chr3	57303001	57313000	34	0.320236	0.235935
chr3	57304001	57314000	40	0.32631	0.243099
chr3	57305001	57315000	45	0.304985	0.225999
chr3	57306001	57316000	48	0.312324	0.241803
chr3	57307001	57317000	50	0.309999	0.241206
chr3	57308001	57318000	51	0.305037	0.240657
chr3	57309001	57319000	56	0.308695	0.255449
chr3	57310001	57320000	52	0.318161	0.278863
chr3	57311001	57321000	48	0.282774	0.25393
chr3	57312001	57322000	44	0.274391	0.259825
chr3	57313001	57323000	44	0.2766	0.261623
chr3	57314001	57324000	35	0.241076	0.250334
chr3	57315001	57325000	29	0.287287	0.287441
chr3	57316001	57326000	24	0.280016	0.269968
chr3	57317001	57327000	20	0.276455	0.266159
chr3	57318001	57328000	27	0.242191	0.229498
chr3	57319001	57329000	36	0.253542	0.220604
chr3	57320001	57330000	45	0.250883	0.212493
chr3	57321001	57331000	48	0.244497	0.204492
chr3	57322001	57332000	50	0.228817	0.187135
chr3	57323001	57333000	54	0.221476	0.181786
chr3	57324001	57334000	62	0.214011	0.179217
chr3	57325001	57335000	65	0.205589	0.173081
chr3	57326001	57336000	72	0.19984	0.171753
chr3	57327001	57337000	73	0.197403	0.169285
chr3	57328001	57338000	65	0.195493	0.167097
chr3	57329001	57339000	58	0.160729	0.142839
chr3	57330001	57340000	50	0.13963	0.132319
chr3	57331001	57341000	49	0.134153	0.131013
chr3	57332001	57342000	47	0.135561	0.136272
chr3	57333001	57343000	46	0.113432	0.117258
chr3	57334001	57344000	40	0.101087	0.104995
chr3	57335001	57345000	38	0.0953532	0.100672
chr3	57336001	57346000	38	0.0897605	0.0956928
chr3	57337001	57347000	43	0.0964872	0.103554
chr3	57338001	57348000	42	0.0913349	0.0982124
chr3	57339001	57349000	36	0.107641	0.0996277
chr3	57340001	57350000	34	0.105746	0.0972386
chr3	57341001	57351000	32	0.148545	0.126707
chr3	57342001	57352000	34	0.218315	0.175628
chr3	57343001	57353000	30	0.25127	0.202185
chr3	57344001	57354000	31	0.27792	0.225467
chr3	57345001	57355000	33	0.302739	0.240847
chr3	57346001	57356000	31	0.397826	0.336452
chr3	57347001	57357000	30	0.459365	0.353705
chr3	57348001	57358000	34	0.428743	0.333084
chr3	57349001	57359000	34	0.404824	0.315206
chr3	57350001	57360000	41	0.373725	0.280402
chr3	57351001	57361000	39	0.354578	0.2656
chr3	57352001	57362000	35	0.322058	0.239209
chr3	57353001	57363000	39	0.311069	0.229063
chr3	57354001	57364000	42	0.280919	0.207257
chr3	57355001	57365000	43	0.250384	0.189366
chr3	57356001	57366000	38	0.151394	0.130097
chr3	57357001	57367000	40	0.0950619	0.117246
chr3	57358001	57368000	41	0.108676	0.122961
chr3	57359001	57369000	44	0.112479	0.124955
chr3	57360001	57370000	39	0.119925	0.129833
chr3	57361001	57371000	40	0.116224	0.128138
chr3	57362001	57372000	40	0.114238	0.126807
chr3	57363001	57373000	41	0.0960807	0.110425
chr3	57364001	57374000	38	0.088565	0.101043
chr3	57365001	57375000	35	0.0821694	0.0940194
chr3	57366001	57376000	38	0.0707285	0.0856376
chr3	57367001	57377000	35	0.093531	0.0919119
chr3	57368001	57378000	32	0.13202	0.112044
chr3	57369001	57379000	33	0.217427	0.171656
chr3	57370001	57380000	35	0.218266	0.163447
chr3	57371001	57381000	34	0.234555	0.176268
chr3	57372001	57382000	37	0.246924	0.186467
chr3	57373001	57383000	35	0.278512	0.216204
chr3	57374001	57384000	37	0.286245	0.226985
chr3	57375001	57385000	37	0.303079	0.24572
chr3	57376001	57386000	37	0.343939	0.280584
chr3	57377001	57387000	33	0.356957	0.29711
chr3	57378001	57388000	36	0.327756	0.262826
chr3	57379001	57389000	34	0.3116	0.233871
chr3	57380001	57390000	32	0.309687	0.23854
chr3	57381001	57391000	35	0.291491	0.22588
chr3	57382001	57392000	38	0.245194	0.189569
chr3	57383001	57393000	42	0.209725	0.160606
chr3	57384001	57394000	41	0.192896	0.142443
chr3	57385001	57395000	48	0.147767	0.114511
chr3	57386001	57396000	48	0.110007	0.0850272
chr3	57387001	57397000	59	0.082657	0.0636217
chr3	57388001	57398000	65	0.0672867	0.04658
chr3	57389001	57399000	64	0.0366995	0.0320908
chr3	57390001	57400000	67	0.0413954	0.0358567
chr3	57391001	57401000	67	0.0328447	0.0284443
chr3	57392001	57402000	61	0.030378	0.026358
chr3	57393001	57403000	56	0.0313409	0.0266487
chr3	57394001	57404000	57	0.0336443	0.0272314
chr3	57395001	57405000	58	0.0517674	0.0360487
chr3	57396001	57406000	55	0.0537554	0.036943
chr3	57397001	57407000	47	0.0713856	0.0482962
chr3	57398001	57408000	41	0.0871154	0.0618196
chr3	57399001	57409000	48	0.0696765	0.0500284
chr3	57400001	57410000	43	0.0662656	0.0458179
chr3	57401001	57411000	43	0.0787172	0.0558527
chr3	57402001	57412000	47	0.103558	0.0787632
chr3	57403001	57413000	50	0.146722	0.101448
chr3	57404001	57414000	48	0.145527	0.103805
chr3	57405001	57415000	40	0.147914	0.100532
chr3	57406001	57416000	46	0.1331	0.0893927
chr3	57407001	57417000	46	0.124756	0.0855985
chr3	57408001	57418000	44	0.116663	0.073903
chr3	57409001	57419000	37	0.145254	0.0894414
chr3	57410001	57420000	38	0.141445	0.0873987
chr3	57411001	57421000	41	0.116019	0.0741623
chr3	57412001	57422000	42	0.0802553	0.0454826
chr3	57413001	57423000	40	0.0223723	0.0152432
chr3	57414001	57424000	40	0.0284465	0.0213188
chr3	57415001	57425000	38	0.0301677	0.0236669
chr3	57416001	57426000	31	0.0335504	0.0276376
chr3	57417001	57427000	27	0.0350102	0.0294578
chr3	57418001	57428000	23	0.0376793	0.0355013
chr3	57419001	57429000	20	0.0420522	0.0409782
chr3	57420001	57430000	19	0.0435784	0.0425128
chr3	57421001	57431000	12	0.0457534	0.0457991
chr3	57422001	57432000	7	0.0608872	0.0567621
chr3	57423001	57433000	11	0.00714001	0.00637635
chr3	57424001	57434000	11	-0.00756973	-0.0063391
chr3	57425001	57435000	14	0.0395411	0.0385847
chr3	57426001	57436000	22	0.164512	0.125244
chr3	57427001	57437000	25	0.160946	0.122062
chr3	57428001	57438000	32	0.15588	0.116038
chr3	57429001	57439000	35	0.15718	0.114392
chr3	57430001	57440000	39	0.142209	0.101501
chr3	57431001	57441000	42	0.146614	0.106084
chr3	57432001	57442000	46	0.145562	0.10487
chr3	57433001	57443000	42	0.16791	0.124053
chr3	57434001	57444000	39	0.178454	0.130835
chr3	57435001	57445000	36	0.172277	0.124796
chr3	57436001	57446000	28	0.108741	0.081339
chr3	57437001	57447000	31	0.0911509	0.0729508
chr3	57438001	57448000	33	0.0561966	0.0506088
chr3	57439001	57449000	32	0.0492711	0.0480638
chr3	57440001	57450000	33	0.0485082	0.0500248
chr3	57441001	57451000	33	0.037968	0.0413039
chr3	57442001	57452000	32	0.0416192	0.0435733
chr3	57443001	57453000	31	0.0409109	0.0403644
chr3	57444001	57454000	32	0.0463484	0.0453366
chr3	57445001	57455000	41	0.0372017	0.0371483
chr3	57446001	57456000	50	0.0337161	0.0342526
chr3	57447001	57457000	48	0.0300613	0.0314858
chr3	57448001	57458000	41	0.0344411	0.0361096
chr3	57449001	57459000	49	0.0328284	0.0358948
chr3	57450001	57460000	51	0.0438493	0.0454279
chr3	57451001	57461000	51	0.0411739	0.0433238
chr3	57452001	57462000	52	0.0340922	0.0366215
chr3	57453001	57463000	51	0.0354896	0.0375552
chr3	57454001	57464000	57	0.0603296	0.0532308
chr3	57455001	57465000	55	0.0687648	0.0581082
chr3	57456001	57466000	49	0.0859617	0.0715098
chr3	57457001	57467000	47	0.0917607	0.0752429
chr3	57458001	57468000	47	0.102533	0.083546
chr3	57459001	57469000	42	0.134212	0.104759
chr3	57460001	57470000	36	0.147559	0.111686
chr3	57461001	57471000	37	0.148781	0.112071
chr3	57462001	57472000	39	0.151852	0.111652
chr3	57463001	57473000	42	0.144502	0.102319
chr3	57464001	57474000	38	0.114382	0.080246
chr3	57465001	57475000	36	0.112862	0.0886731
chr3	57466001	57476000	33	0.100662	0.0816562
chr3	57467001	57477000	32	0.100457	0.0804783
chr3	57468001	57478000	31	0.0843106	0.0681684
chr3	57469001	57479000	32	0.079081	0.0659766
chr3	57470001	57480000	37	0.113633	0.0768584
chr3	57471001	57481000	37	0.178314	0.108301
chr3	57472001	57482000	36	0.195705	0.115989
chr3	57473001	57483000	37	0.196543	0.118837
chr3	57474001	57484000	38	0.193591	0.117352
chr3	57475001	57485000	37	0.203478	0.117161
chr3	57476001	57486000	41	0.193583	0.107892
chr3	57477001	57487000	41	0.200435	0.114735
chr3	57478001	57488000	43	0.198765	0.118191
chr3	57479001	57489000	39	0.198512	0.114279
chr3	57480001	57490000	36	0.172604	0.103042
chr3	57481001	57491000	35	0.099707	0.0694257
chr3	57482001	57492000	31	0.104435	0.0759221
chr3	57483001	57493000	26	0.108972	0.0800715
chr3	57484001	57494000	25	0.13867	0.0997126
chr3	57485001	57495000	21	0.148963	0.106678
chr3	57486001	57496000	20	0.1868	0.146089
chr3	57487001	57497000	21	0.194293	0.154337
chr3	57488001	57498000	20	0.214383	0.161848
chr3	57489001	57499000	29	0.246937	0.188496
chr3	57490001	57500000	29	0.231635	0.177044
chr3	57491001	57501000	39	0.1693	0.125592
chr3	57492001	57502000	44	0.141134	0.101062
chr3	57493001	57503000	46	0.135707	0.0965178
chr3	57494001	57504000	51	0.111406	0.0776156
chr3	57495001	57505000	54	0.104315	0.0723009
chr3	57496001	57506000	54	0.0883888	0.0573719
chr3	57497001	57507000	53	0.078398	0.0473942
chr3	57498001	57508000	52	0.0684271	0.0410647
chr3	57499001	57509000	43	-0.0116978	-0.0104895
chr3	57500001	57510000	48	0.00844981	0.00828119
chr3	57501001	57511000	40	0.0153698	0.0144015
chr3	57502001	57512000	36	0.0348501	0.0311984
chr3	57503001	57513000	36	0.0588008	0.044306
chr3	57504001	57514000	30	0.1034	0.0751105
chr3	57505001	57515000	30	0.161728	0.11662
chr3	57506001	57516000	33	0.224559	0.171675
chr3	57507001	57517000	35	0.249203	0.192753
chr3	57508001	57518000	39	0.25566	0.203991
chr3	57509001	57519000	40	0.271923	0.223881
chr3	57510001	57520000	40	0.32329	0.274355
chr3	57511001	57521000	36	0.37274	0.318182
chr3	57512001	57522000	33	0.391647	0.333178
chr3	57513001	57523000	33	0.382859	0.325789
chr3	57514001	57524000	32	0.379031	0.318699
chr3	57515001	57525000	30	0.36194	0.299356
chr3	57516001	57526000	25	0.339892	0.272616
chr3	57517001	57527000	24	0.305098	0.236146
chr3	57518001	57528000	23	0.294256	0.22092
chr3	57519001	57529000	21	0.287214	0.206363
chr3	57520001	57530000	14	0.154026	0.10943
chr3	57521001	57531000	14	0.118227	0.0968692
chr3	57522001	57532000	14	0.118227	0.0968692
chr3	57523001	57533000	16	0.285886	0.197257
chr3	57524001	57534000	17	0.324542	0.237234
chr3	57525001	57535000	20	0.38242	0.264023
chr3	57526001	57536000	23	0.400296	0.306144
chr3	57527001	57537000	26	0.43609	0.353379
chr3	57528001	57538000	23	0.473132	0.393459
chr3	57529001	57539000	23	0.474991	0.396794
chr3	57530001	57540000	23	0.482152	0.418659
chr3	57531001	57541000	22	0.487148	0.421398
chr3	57532001	57542000	23	0.491863	0.428737
chr3	57533001	57543000	22	0.452315	0.398977
chr3	57534001	57544000	25	0.41848	0.352983
chr3	57535001	57545000	27	0.377898	0.340235
chr3	57536001	57546000	24	0.367471	0.326583
chr3	57537001	57547000	23	0.338439	0.311058
chr3	57538001	57548000	24	0.337242	0.311086
chr3	57539001	57549000	27	0.347351	0.323459
chr3	57540001	57550000	29	0.343151	0.320322
chr3	57541001	57551000	29	0.343151	0.320322
chr3	57542001	57552000	32	0.331333	0.310525
chr3	57543001	57553000	31	0.326608	0.298668
chr3	57544001	57554000	27	0.328431	0.307563
chr3	57545001	57555000	24	0.321522	0.289685
chr3	57546001	57556000	24	0.314468	0.279659
chr3	57547001	57557000	23	0.290124	0.243671
chr3	57548001	57558000	23	0.270236	0.216028
chr3	57549001	57559000	25	0.209677	0.168022
chr3	57550001	57560000	26	0.168841	0.135847
chr3	57551001	57561000	31	0.177138	0.141585
chr3	57552001	57562000	32	0.144471	0.113632
chr3	57553001	57563000	31	0.141913	0.10781
chr3	57554001	57564000	33	0.138677	0.106876
chr3	57555001	57565000	34	0.131946	0.0930712
chr3	57556001	57566000	35	0.176604	0.119256
chr3	57557001	57567000	36	0.19912	0.124798
chr3	57558001	57568000	37	0.273537	0.173597
chr3	57559001	57569000	33	0.33208	0.209944
chr3	57560001	57570000	29	0.360319	0.226636
chr3	57561001	57571000	27	0.368142	0.220927
chr3	57562001	57572000	22	0.409546	0.249103
chr3	57563001	57573000	23	0.404916	0.255389
chr3	57564001	57574000	20	0.447971	0.277593
chr3	57565001	57575000	20	0.438301	0.277003
chr3	57566001	57576000	22	0.373832	0.211816
chr3	57567001	57577000	20	0.379598	0.226308
chr3	57568001	57578000	17	0.269034	0.145301
chr3	57569001	57579000	18	0.199559	0.111339
chr3	57570001	57580000	19	0.243184	0.13867
chr3	57571001	57581000	17	0.300953	0.177392
chr3	57572001	57582000	18	0.287281	0.165737
chr3	57573001	57583000	18	0.273567	0.141943
chr3	57574001	57584000	18	0.273567	0.141943
chr3	57575001	57585000	17	0.286999	0.156984
chr3	57576001	57586000	18	0.263668	0.15435
chr3	57577001	57587000	19	0.236534	0.139914
chr3	57578001	57588000	27	0.196612	0.108491
chr3	57579001	57589000	26	0.20653	0.110752
chr3	57580001	57590000	27	0.156637	0.0847817
chr3	57581001	57591000	32	0.119981	0.0726769
chr3	57582001	57592000	33	0.120944	0.0756751
chr3	57583001	57593000	32	0.12436	0.0822414
chr3	57584001	57594000	35	0.120494	0.0824955
chr3	57585001	57595000	32	0.127404	0.0911547
chr3	57586001	57596000	27	0.133504	0.0940989
chr3	57587001	57597000	24	0.129286	0.0908893
chr3	57588001	57598000	18	0.146172	0.106393
chr3	57589001	57599000	17	0.0902096	0.0778624
chr3	57590001	57600000	16	0.106112	0.0896932
chr3	57591001	57601000	11	0.0965426	0.0846789
chr3	57592001	57602000	9	0.10345	0.0880283
chr3	57593001	57603000	10	0.0817092	0.0687527
chr3	57594001	57604000	10	0.0798837	0.063612
chr3	57595001	57605000	12	0.266378	0.140865
chr3	57596001	57606000	14	0.229816	0.115853
chr3	57597001	57607000	15	0.214695	0.111638
chr3	57598001	57608000	13	0.220994	0.128456
chr3	57599001	57609000	13	0.218008	0.113644
chr3	57600001	57610000	15	0.183556	0.0971017
chr3	57601001	57611000	23	0.177395	0.101774
chr3	57602001	57612000	26	0.16918	0.0921116
chr3	57603001	57613000	26	0.170298	0.0967964
chr3	57604001	57614000	27	0.185858	0.106571
chr3	57605001	57615000	28	0.118865	0.0786612
chr3	57606001	57616000	28	0.133125	0.089845
chr3	57607001	57617000	30	0.14158	0.0952307
chr3	57608001	57618000	32	0.143289	0.099396
chr3	57609001	57619000	34	0.148318	0.109932
chr3	57610001	57620000	34	0.154772	0.11202
chr3	57611001	57621000	32	0.141523	0.101621
chr3	57612001	57622000	29	0.146175	0.110269
chr3	57613001	57623000	29	0.142562	0.105952
chr3	57614001	57624000	25	0.130895	0.100308
chr3	57615001	57625000	22	0.131366	0.0967428
chr3	57616001	57626000	20	0.124252	0.0941815
chr3	57617001	57627000	19	0.101085	0.0763274
chr3	57618001	57628000	20	0.106122	0.0754733
chr3	57619001	57629000	21	0.126284	0.0903897
chr3	57620001	57630000	19	0.130786	0.0976641
chr3	57621001	57631000	18	0.170939	0.154314
chr3	57622001	57632000	25	0.180351	0.167158
chr3	57623001	57633000	27	0.191853	0.173692
chr3	57624001	57634000	33	0.176595	0.160217
chr3	57625001	57635000	41	0.16412	0.151435
chr3	57626001	57636000	46	0.154632	0.1327
chr3	57627001	57637000	49	0.156065	0.131371
chr3	57628001	57638000	54	0.140007	0.121649
chr3	57629001	57639000	53	0.15325	0.12657
chr3	57630001	57640000	55	0.149883	0.123947
chr3	57631001	57641000	52	0.147072	0.11637
chr3	57632001	57642000	49	0.14723	0.111963
chr3	57633001	57643000	49	0.140838	0.106181
chr3	57634001	57644000	45	0.151793	0.113438
chr3	57635001	57645000	41	0.172581	0.118927
chr3	57636001	57646000	36	0.185456	0.138351
chr3	57637001	57647000	33	0.229937	0.165431
chr3	57638001	57648000	33	0.259672	0.180802
chr3	57639001	57649000	33	0.230612	0.165742
chr3	57640001	57650000	34	0.226195	0.167116
chr3	57641001	57651000	33	0.210232	0.150988
chr3	57642001	57652000	31	0.200738	0.140589
chr3	57643001	57653000	29	0.21916	0.162098
chr3	57644001	57654000	30	0.211174	0.156578
chr3	57645001	57655000	28	0.206843	0.153265
chr3	57646001	57656000	31	0.205366	0.156777
chr3	57647001	57657000	34	0.167073	0.139166
chr3	57648001	57658000	30	0.160694	0.136152
chr3	57649001	57659000	28	0.161865	0.136028
chr3	57650001	57660000	28	0.159403	0.122992
chr3	57651001	57661000	30	0.177688	0.143469
chr3	57652001	57662000	32	0.227547	0.185302
chr3	57653001	57663000	34	0.24914	0.209733
chr3	57654001	57664000	34	0.274147	0.229954
chr3	57655001	57665000	35	0.274043	0.223556
chr3	57656001	57666000	36	0.284283	0.225517
chr3	57657001	57667000	35	0.287788	0.229835
chr3	57658001	57668000	40	0.247486	0.203953
chr3	57659001	57669000	41	0.249707	0.202503
chr3	57660001	57670000	41	0.253944	0.209666
chr3	57661001	57671000	46	0.262538	0.217979
chr3	57662001	57672000	44	0.228878	0.193971
chr3	57663001	57673000	53	0.188382	0.150681
chr3	57664001	57674000	56	0.164204	0.131233
chr3	57665001	57675000	56	0.164617	0.136823
chr3	57666001	57676000	59	0.176731	0.139239
chr3	57667001	57677000	58	0.185742	0.141571
chr3	57668001	57678000	59	0.193577	0.134808
chr3	57669001	57679000	66	0.205185	0.147
chr3	57670001	57680000	65	0.2034	0.147428
chr3	57671001	57681000	60	0.188596	0.129624
chr3	57672001	57682000	65	0.173821	0.123531
chr3	57673001	57683000	56	0.175766	0.129819
chr3	57674001	57684000	51	0.199454	0.145512
chr3	57675001	57685000	49	0.21484	0.153316
chr3	57676001	57686000	45	0.252692	0.181226
chr3	57677001	57687000	49	0.330196	0.24026
chr3	57678001	57688000	45	0.409982	0.332441
chr3	57679001	57689000	44	0.453999	0.368936
chr3	57680001	57690000	46	0.466338	0.386244
chr3	57681001	57691000	44	0.48986	0.420132
chr3	57682001	57692000	42	0.557544	0.474948
chr3	57683001	57693000	42	0.585662	0.511355
chr3	57684001	57694000	46	0.577832	0.506259
chr3	57685001	57695000	48	0.56851	0.488786
chr3	57686001	57696000	45	0.558447	0.475629
chr3	57687001	57697000	38	0.536745	0.453171
chr3	57688001	57698000	32	0.513894	0.43131
chr3	57689001	57699000	24	0.515294	0.431855
chr3	57690001	57700000	19	0.534312	0.449492
chr3	57691001	57701000	17	0.527964	0.434606
chr3	57692001	57702000	12	0.516374	0.444085
chr3	57693001	57703000	8	0.511678	0.422487
chr3	57694001	57704000	3	0.424979	0.290456
chr3	57697001	57707000	1	0.57602	0.57602
chr3	57698001	57708000	5	0.5279	0.425389
chr3	57699001	57709000	8	0.50761	0.421561
chr3	57700001	57710000	15	0.460605	0.396339
chr3	57701001	57711000	24	0.471558	0.402768
chr3	57702001	57712000	30	0.461335	0.394396
chr3	57703001	57713000	34	0.456082	0.392587
chr3	57704001	57714000	38	0.461597	0.408169
chr3	57705001	57715000	42	0.463149	0.41682
chr3	57706001	57716000	46	0.445021	0.390066
chr3	57707001	57717000	46	0.432619	0.381169
chr3	57708001	57718000	42	0.424636	0.380544
chr3	57709001	57719000	39	0.420699	0.377879
chr3	57710001	57720000	33	0.40887	0.366764
chr3	57711001	57721000	28	0.345468	0.324945
chr3	57712001	57722000	27	0.326831	0.320507
chr3	57713001	57723000	24	0.295426	0.301875
chr3	57714001	57724000	27	0.294052	0.279315
chr3	57715001	57725000	30	0.288388	0.25514
chr3	57716001	57726000	26	0.30025	0.277602
chr3	57717001	57727000	28	0.296265	0.268402
chr3	57718001	57728000	31	0.29887	0.269218
chr3	57719001	57729000	33	0.302146	0.273758
chr3	57720001	57730000	38	0.309705	0.285154
chr3	57721001	57731000	41	0.303737	0.278088
chr3	57722001	57732000	42	0.297374	0.260788
chr3	57723001	57733000	46	0.29624	0.245248
chr3	57724001	57734000	40	0.276818	0.221035
chr3	57725001	57735000	35	0.262714	0.202519
chr3	57726001	57736000	37	0.256577	0.193593
chr3	57727001	57737000	36	0.260241	0.195947
chr3	57728001	57738000	35	0.247158	0.178806
chr3	57729001	57739000	33	0.238679	0.168787
chr3	57730001	57740000	34	0.18507	0.115515
chr3	57731001	57741000	28	0.19105	0.11294
chr3	57732001	57742000	23	0.141011	0.0830408
chr3	57733001	57743000	19	0.114633	0.0772219
chr3	57734001	57744000	32	0.066499	0.052419
chr3	57735001	57745000	36	0.0577939	0.0453316
chr3	57736001	57746000	38	0.0530255	0.0421295
chr3	57737001	57747000	48	0.042488	0.0357968
chr3	57738001	57748000	57	0.0383878	0.0319977
chr3	57739001	57749000	60	0.0381482	0.0324587
chr3	57740001	57750000	57	0.0384337	0.0321769
chr3	57741001	57751000	56	0.0259168	0.0235163
chr3	57742001	57752000	55	0.0259815	0.0235846
chr3	57743001	57753000	54	0.0267145	0.024151
chr3	57744001	57754000	47	0.0331569	0.028746
chr3	57745001	57755000	52	0.0298368	0.0279289
chr3	57746001	57756000	53	0.0365513	0.0358397
chr3	57747001	57757000	45	0.036093	0.0356083
chr3	57748001	57758000	36	0.0404935	0.0406955
chr3	57749001	57759000	33	0.0410674	0.0406481
chr3	57750001	57760000	34	0.0430938	0.0400651
chr3	57751001	57761000	39	0.0417306	0.0378687
chr3	57752001	57762000	39	0.0417306	0.0378687
chr3	57753001	57763000	40	0.0422382	0.0383426
chr3	57754001	57764000	35	0.040553	0.0373611
chr3	57755001	57765000	24	0.0417383	0.0373473
chr3	57756001	57766000	19	0.0272849	0.0213369
chr3	57757001	57767000	15	0.0204022	0.0153115
chr3	57758001	57768000	15	0.0232683	0.0212516
chr3	57759001	57769000	16	0.0178182	0.017954
chr3	57760001	57770000	14	0.0246678	0.0242083
chr3	57761001	57771000	11	0.0195181	0.017118
chr3	57762001	57772000	13	0.0443119	0.0288984
chr3	57763001	57773000	13	0.044799	0.0294735
chr3	57764001	57774000	11	0.0537275	0.0302887
chr3	57765001	57775000	12	0.0542086	0.0325
chr3	57766001	57776000	12	0.0542086	0.0325
chr3	57767001	57777000	16	0.125481	0.0872982
chr3	57768001	57778000	19	0.123615	0.104422
chr3	57769001	57779000	26	0.0823072	0.0756741
chr3	57770001	57780000	30	0.0611754	0.0619006
chr3	57771001	57781000	36	0.046839	0.0501474
chr3	57772001	57782000	47	0.0300271	0.0336293
chr3	57773001	57783000	48	0.0270745	0.0309697
chr3	57774001	57784000	53	0.0246985	0.0275231
chr3	57775001	57785000	58	0.0232271	0.0252451
chr3	57776001	57786000	59	0.0229361	0.0248816
chr3	57777001	57787000	60	0.00450243	0.00734244
chr3	57778001	57788000	65	-0.00457701	-0.00384634
chr3	57779001	57789000	57	-0.00431511	-0.00354407
chr3	57780001	57790000	50	-0.00368592	-0.00296887
chr3	57781001	57791000	42	-0.00228115	-0.00144718
chr3	57782001	57792000	29	0.00305869	-0.000808007
chr3	57783001	57793000	27	0.0050288	0.000233202
chr3	57784001	57794000	29	0.0326441	0.00871983
chr3	57785001	57795000	31	0.025263	0.00275787
chr3	57786001	57796000	33	0.0239436	0.00141762
chr3	57787001	57797000	34	0.0221843	0.000357507
chr3	57788001	57798000	37	0.0307747	0.0158698
chr3	57789001	57799000	41	0.0273091	0.0139863
chr3	57790001	57800000	47	0.0554026	0.0390107
chr3	57791001	57801000	50	0.0691714	0.0509723
chr3	57792001	57802000	56	0.0903011	0.0689319
chr3	57793001	57803000	57	0.0960374	0.074287
chr3	57794001	57804000	52	0.0932133	0.0759449
chr3	57795001	57805000	46	0.116539	0.0973393
chr3	57796001	57806000	48	0.123697	0.1032
chr3	57797001	57807000	45	0.137883	0.112233
chr3	57798001	57808000	36	0.18029	0.122787
chr3	57799001	57809000	37	0.218229	0.149297
chr3	57800001	57810000	32	0.205501	0.134317
chr3	57801001	57811000	30	0.189087	0.118326
chr3	57802001	57812000	26	0.169582	0.0994578
chr3	57803001	57813000	32	0.140016	0.0743419
chr3	57804001	57814000	33	0.146391	0.0811016
chr3	57805001	57815000	33	0.127258	0.0666656
chr3	57806001	57816000	29	0.127809	0.067445
chr3	57807001	57817000	29	0.213557	0.124418
chr3	57808001	57818000	25	0.235976	0.146983
chr3	57809001	57819000	24	0.23908	0.136109
chr3	57810001	57820000	31	0.209816	0.123957
chr3	57811001	57821000	42	0.19044	0.102659
chr3	57812001	57822000	51	0.154337	0.0755456
chr3	57813001	57823000	58	0.14693	0.0675333
chr3	57814001	57824000	59	0.140082	0.0627944
chr3	57815001	57825000	74	0.127846	0.0585661
chr3	57816001	57826000	99	0.158585	0.0560529
chr3	57817001	57827000	114	0.114066	0.0453023
chr3	57818001	57828000	134	0.259552	0.109027
chr3	57819001	57829000	136	0.255292	0.106254
chr3	57820001	57830000	132	0.259824	0.107196
chr3	57821001	57831000	122	0.265618	0.113658
chr3	57822001	57832000	115	0.271359	0.124091
chr3	57823001	57833000	105	0.27504	0.135596
chr3	57824001	57834000	103	0.274155	0.137919
chr3	57825001	57835000	86	0.288793	0.158484
chr3	57826001	57836000	62	0.290408	0.197513
chr3	57827001	57837000	45	0.354116	0.252599
chr3	57828001	57838000	30	0.16811	0.0966995
chr3	57829001	57839000	28	0.180964	0.115063
chr3	57830001	57840000	26	0.206188	0.139124
chr3	57831001	57841000	28	0.233609	0.168956
chr3	57832001	57842000	28	0.248902	0.189154
chr3	57833001	57843000	25	0.262827	0.209065
chr3	57834001	57844000	26	0.260521	0.209927
chr3	57835001	57845000	28	0.252427	0.197621
chr3	57836001	57846000	28	0.246546	0.198574
chr3	57837001	57847000	30	0.21301	0.171625
chr3	57838001	57848000	29	0.176413	0.147713
chr3	57839001	57849000	27	0.157165	0.128915
chr3	57840001	57850000	28	0.12549	0.101136
chr3	57841001	57851000	25	0.084713	0.0695901
chr3	57842001	57852000	22	0.0458853	0.0420551
chr3	57843001	57853000	23	0.0378474	0.0334335
chr3	57844001	57854000	23	0.0325793	0.028505
chr3	57845001	57855000	22	0.0307851	0.0252745
chr3	57846001	57856000	21	0.0341593	0.0282708
chr3	57847001	57857000	22	0.0876712	0.0769795
chr3	57848001	57858000	19	0.0965909	0.0813405
chr3	57849001	57859000	18	0.0966347	0.0813661
chr3	57850001	57860000	17	0.0941903	0.0788508
chr3	57851001	57861000	19	0.0676843	0.0563971
chr3	57852001	57862000	20	0.0573285	0.047979
chr3	57853001	57863000	20	0.077378	0.0614869
chr3	57854001	57864000	17	0.0799894	0.0661536
chr3	57855001	57865000	19	0.062754	0.0546128
chr3	57856001	57866000	20	0.0602568	0.0504996
chr3	57857001	57867000	17	-0.00211106	-0.00839398
chr3	57858001	57868000	18	0.0621091	0.0314011
chr3	57859001	57869000	17	0.0679597	0.0356102
chr3	57860001	57870000	16	0.107286	0.063394
chr3	57861001	57871000	14	0.121072	0.076821
chr3	57862001	57872000	15	0.115613	0.0686421
chr3	57863001	57873000	16	0.0935736	0.0495414
chr3	57864001	57874000	16	0.0935736	0.0495414
chr3	57865001	57875000	15	0.150323	0.0851267
chr3	57866001	57876000	16	0.144944	0.0894791
chr3	57867001	57877000	16	0.16073	0.104221
chr3	57868001	57878000	15	0.125112	0.0809899
chr3	57869001	57879000	19	0.132483	0.0907264
chr3	57870001	57880000	20	0.114983	0.0767868
chr3	57871001	57881000	19	0.12375	0.0826171
chr3	57872001	57882000	18	0.144856	0.100047
chr3	57873001	57883000	15	0.164396	0.11968
chr3	57874001	57884000	17	0.147527	0.10998
chr3	57875001	57885000	15	0.129127	0.0997784
chr3	57876001	57886000	14	0.128565	0.0968983
chr3	57877001	57887000	17	0.152065	0.108745
chr3	57878001	57888000	21	0.144867	0.10379
chr3	57879001	57889000	19	0.139484	0.102772
chr3	57880001	57890000	18	0.123084	0.0976126
chr3	57881001	57891000	19	0.163242	0.115952
chr3	57882001	57892000	18	0.167798	0.114294
chr3	57883001	57893000	22	0.16546	0.10723
chr3	57884001	57894000	23	0.178557	0.10849
chr3	57885001	57895000	25	0.222802	0.124504
chr3	57886001	57896000	24	0.284818	0.150648
chr3	57887001	57897000	27	0.254363	0.123801
chr3	57888001	57898000	35	0.181479	0.0779299
chr3	57889001	57899000	38	0.174042	0.0783202
chr3	57890001	57900000	44	0.19263	0.0970506
chr3	57891001	57901000	51	0.161687	0.0893558
chr3	57892001	57902000	53	0.161047	0.0925292
chr3	57893001	57903000	58	0.171797	0.110548
chr3	57894001	57904000	62	0.184763	0.12724
chr3	57895001	57905000	72	0.177775	0.13618
chr3	57896001	57906000	78	0.155743	0.130307
chr3	57897001	57907000	73	0.155033	0.135642
chr3	57898001	57908000	63	0.183573	0.166758
chr3	57899001	57909000	59	0.188687	0.168632
chr3	57900001	57910000	54	0.18129	0.163789
chr3	57901001	57911000	50	0.198613	0.172013
chr3	57902001	57912000	47	0.20339	0.176218
chr3	57903001	57913000	38	0.199133	0.170336
chr3	57904001	57914000	34	0.1703	0.140244
chr3	57905001	57915000	25	0.113115	0.0910057
chr3	57906001	57916000	22	0.120266	0.0845499
chr3	57907001	57917000	24	0.113914	0.0835928
chr3	57908001	57918000	23	0.124318	0.0825208
chr3	57909001	57919000	23	0.118969	0.0828631
chr3	57910001	57920000	23	0.125246	0.0979922
chr3	57911001	57921000	20	0.106226	0.0898417
chr3	57912001	57922000	22	0.101958	0.0842883
chr3	57913001	57923000	25	0.109305	0.0867098
chr3	57914001	57924000	24	0.110886	0.0945208
chr3	57915001	57925000	24	0.146888	0.117753
chr3	57916001	57926000	23	0.146824	0.107429
chr3	57917001	57927000	21	0.161847	0.100674
chr3	57918001	57928000	25	0.107292	0.0741211
chr3	57919001	57929000	27	0.110676	0.0750128
chr3	57920001	57930000	27	0.102631	0.0640094
chr3	57921001	57931000	26	0.103823	0.0652391
chr3	57922001	57932000	26	0.102465	0.0638045
chr3	57923001	57933000	26	0.0922654	0.0576475
chr3	57924001	57934000	25	0.109658	0.0713663
chr3	57925001	57935000	23	0.0833268	0.0505024
chr3	57926001	57936000	21	0.0828233	0.0581566
chr3	57927001	57937000	20	0.0816327	0.0649202
chr3	57928001	57938000	16	0.108462	0.0867534
chr3	57929001	57939000	15	0.117906	0.0945283
chr3	57930001	57940000	13	0.122578	0.0938766
chr3	57931001	57941000	15	0.134265	0.106692
chr3	57932001	57942000	15	0.155068	0.130676
chr3	57933001	57943000	28	0.0899319	0.0820947
chr3	57934001	57944000	28	0.0854029	0.0771627
chr3	57935001	57945000	30	0.0943561	0.0818354
chr3	57936001	57946000	29	0.0887921	0.0766814
chr3	57937001	57947000	30	0.0850299	0.0729103
chr3	57938001	57948000	29	0.0836598	0.0683559
chr3	57939001	57949000	27	0.0791077	0.0665956
chr3	57940001	57950000	27	0.0791077	0.0665956
chr3	57941001	57951000	27	0.0698567	0.0576765
chr3	57942001	57952000	26	0.0583765	0.0478315
chr3	57943001	57953000	11	0.129042	0.087475
chr3	57944001	57954000	12	0.249402	0.149954
chr3	57945001	57955000	10	0.274158	0.199483
chr3	57946001	57956000	11	0.270544	0.180268
chr3	57947001	57957000	11	0.321051	0.235725
chr3	57948001	57958000	11	0.345105	0.237232
chr3	57949001	57959000	11	0.345105	0.237232
chr3	57950001	57960000	11	0.345105	0.237232
chr3	57951001	57961000	13	0.299381	0.199397
chr3	57952001	57962000	12	0.323263	0.210485
chr3	57953001	57963000	13	0.336184	0.208681
chr3	57954001	57964000	11	0.229685	0.149484
chr3	57955001	57965000	14	0.191205	0.134712
chr3	57956001	57966000	22	0.217174	0.143708
chr3	57957001	57967000	24	0.188672	0.139343
chr3	57958001	57968000	23	0.189199	0.142235
chr3	57959001	57969000	24	0.186473	0.140267
chr3	57960001	57970000	24	0.186473	0.140267
chr3	57961001	57971000	23	0.197563	0.153604
chr3	57962001	57972000	26	0.205693	0.167485
chr3	57963001	57973000	27	0.214241	0.166145
chr3	57964001	57974000	33	0.278319	0.209237
chr3	57965001	57975000	32	0.280264	0.211491
chr3	57966001	57976000	26	0.267998	0.22037
chr3	57967001	57977000	24	0.2675	0.210004
chr3	57968001	57978000	30	0.252756	0.199862
chr3	57969001	57979000	30	0.273608	0.21376
chr3	57970001	57980000	31	0.27216	0.206481
chr3	57971001	57981000	31	0.289187	0.218005
chr3	57972001	57982000	29	0.292574	0.216461
chr3	57973001	57983000	27	0.283016	0.216337
chr3	57974001	57984000	25	0.175712	0.149722
chr3	57975001	57985000	22	0.174453	0.144249
chr3	57976001	57986000	21	0.163781	0.137358
chr3	57977001	57987000	21	0.153664	0.132568
chr3	57978001	57988000	19	0.12682	0.1071
chr3	57979001	57989000	28	0.0578449	0.0607262
chr3	57980001	57990000	33	0.0995108	0.0921673
chr3	57981001	57991000	33	0.095684	0.0831496
chr3	57982001	57992000	35	0.0996712	0.0889989
chr3	57983001	57993000	36	0.096685	0.0862001
chr3	57984001	57994000	33	0.101212	0.0866004
chr3	57985001	57995000	36	0.0948606	0.0811508
chr3	57986001	57996000	43	0.111358	0.0952272
chr3	57987001	57997000	47	0.128688	0.111386
chr3	57988001	57998000	58	0.130949	0.122055
chr3	57989001	57999000	60	0.149999	0.13696
chr3	57990001	58000000	60	0.135884	0.127509
chr3	57991001	58001000	58	0.13472	0.124852
chr3	57992001	58002000	58	0.123835	0.116355
chr3	57993001	58003000	60	0.120514	0.114104
chr3	57994001	58004000	66	0.125028	0.122393
chr3	57995001	58005000	73	0.164436	0.145001
chr3	57996001	58006000	72	0.180459	0.152465
chr3	57997001	58007000	72	0.191492	0.16235
chr3	57998001	58008000	60	0.225926	0.176055
chr3	57999001	58009000	51	0.251692	0.201756
chr3	58000001	58010000	49	0.27074	0.219628
chr3	58001001	58011000	52	0.274122	0.230544
chr3	58002001	58012000	56	0.287957	0.252356
chr3	58003001	58013000	57	0.300596	0.264008
chr3	58004001	58014000	54	0.320236	0.278086
chr3	58005001	58015000	51	0.321522	0.29326
chr3	58006001	58016000	47	0.328348	0.294382
chr3	58007001	58017000	50	0.319131	0.281507
chr3	58008001	58018000	51	0.308412	0.278792
chr3	58009001	58019000	58	0.323521	0.290825
chr3	58010001	58020000	60	0.326565	0.291257
chr3	58011001	58021000	66	0.335714	0.292655
chr3	58012001	58022000	63	0.348702	0.294683
chr3	58013001	58023000	62	0.348191	0.283188
chr3	58014001	58024000	64	0.35995	0.286769
chr3	58015001	58025000	61	0.360666	0.277822
chr3	58016001	58026000	58	0.369378	0.294175
chr3	58017001	58027000	50	0.379489	0.2988
chr3	58018001	58028000	50	0.394872	0.30654
chr3	58019001	58029000	45	0.400256	0.274645
chr3	58020001	58030000	45	0.409775	0.278166
chr3	58021001	58031000	36	0.422556	0.278044
chr3	58022001	58032000	33	0.418018	0.272908
chr3	58023001	58033000	30	0.439165	0.295531
chr3	58024001	58034000	35	0.462765	0.299102
chr3	58025001	58035000	38	0.468893	0.315614
chr3	58026001	58036000	39	0.474661	0.32344
chr3	58027001	58037000	47	0.485227	0.333108
chr3	58028001	58038000	46	0.486589	0.34136
chr3	58029001	58039000	43	0.495525	0.371265
chr3	58030001	58040000	40	0.506283	0.385529
chr3	58031001	58041000	47	0.492492	0.365774
chr3	58032001	58042000	53	0.483026	0.336325
chr3	58033001	58043000	57	0.47797	0.333539
chr3	58034001	58044000	56	0.445516	0.31144
chr3	58035001	58045000	57	0.427123	0.285604
chr3	58036001	58046000	58	0.412905	0.273592
chr3	58037001	58047000	55	0.394594	0.270465
chr3	58038001	58048000	54	0.383757	0.2598
chr3	58039001	58049000	60	0.366877	0.236744
chr3	58040001	58050000	62	0.349709	0.221949
chr3	58041001	58051000	58	0.339086	0.218918
chr3	58042001	58052000	54	0.322523	0.219649
chr3	58043001	58053000	52	0.305372	0.209576
chr3	58044001	58054000	46	0.284653	0.19775
chr3	58045001	58055000	39	0.281436	0.204157
chr3	58046001	58056000	40	0.282768	0.214504
chr3	58047001	58057000	36	0.23378	0.181234
chr3	58048001	58058000	38	0.216291	0.169285
chr3	58049001	58059000	39	0.222936	0.195653
chr3	58050001	58060000	40	0.215675	0.198174
chr3	58051001	58061000	40	0.180728	0.164295
chr3	58052001	58062000	43	0.177957	0.163238
chr3	58053001	58063000	48	0.200447	0.187606
chr3	58054001	58064000	56	0.181259	0.170922
chr3	58055001	58065000	80	0.167903	0.160244
chr3	58056001	58066000	84	0.15755	0.149633
chr3	58057001	58067000	114	0.190123	0.173734
chr3	58058001	58068000	114	0.189437	0.173968
chr3	58059001	58069000	109	0.180176	0.163906
chr3	58060001	58070000	109	0.171701	0.153546
chr3	58061001	58071000	112	0.172388	0.155081
chr3	58062001	58072000	109	0.168644	0.151963
chr3	58063001	58073000	106	0.154312	0.137193
chr3	58064001	58074000	98	0.16657	0.144634
chr3	58065001	58075000	82	0.194832	0.163791
chr3	58066001	58076000	82	0.197213	0.158934
chr3	58067001	58077000	51	0.159085	0.120171
chr3	58068001	58078000	54	0.146586	0.103176
chr3	58069001	58079000	52	0.174295	0.118021
chr3	58070001	58080000	49	0.195172	0.128662
chr3	58071001	58081000	42	0.211917	0.138648
chr3	58072001	58082000	48	0.205456	0.13769
chr3	58073001	58083000	61	0.251839	0.176399
chr3	58074001	58084000	62	0.27747	0.194956
chr3	58075001	58085000	63	0.236067	0.161777
chr3	58076001	58086000	65	0.267544	0.189206
chr3	58077001	58087000	73	0.281716	0.200662
chr3	58078001	58088000	71	0.296932	0.214578
chr3	58079001	58089000	74	0.28274	0.191196
chr3	58080001	58090000	73	0.277049	0.188652
chr3	58081001	58091000	80	0.26662	0.182526
chr3	58082001	58092000	76	0.287662	0.194928
chr3	58083001	58093000	61	0.272765	0.181636
chr3	58084001	58094000	61	0.251808	0.166083
chr3	58085001	58095000	61	0.254027	0.168359
chr3	58086001	58096000	56	0.224606	0.143759
chr3	58087001	58097000	48	0.184956	0.112248
chr3	58088001	58098000	46	0.198965	0.125637
chr3	58089001	58099000	49	0.20939	0.155234
chr3	58090001	58100000	54	0.207587	0.148284
chr3	58091001	58101000	50	0.218677	0.152984
chr3	58092001	58102000	50	0.210475	0.146452
chr3	58093001	58103000	50	0.212875	0.141459
chr3	58094001	58104000	52	0.187905	0.13292
chr3	58095001	58105000	44	0.206052	0.139461
chr3	58096001	58106000	39	0.207314	0.142895
chr3	58097001	58107000	38	0.207912	0.147335
chr3	58098001	58108000	36	0.190304	0.131278
chr3	58099001	58109000	39	0.125375	0.0907628
chr3	58100001	58110000	33	0.125771	0.0952092
chr3	58101001	58111000	31	0.117494	0.0906653
chr3	58102001	58112000	27	0.102435	0.0860967
chr3	58103001	58113000	25	0.0948638	0.0798632
chr3	58104001	58114000	22	0.0712398	0.0631949
chr3	58105001	58115000	24	0.0438685	0.0522798
chr3	58106001	58116000	27	0.0583446	0.0634564
chr3	58107001	58117000	29	0.059071	0.061739
chr3	58108001	58118000	31	0.0641643	0.0668436
chr3	58109001	58119000	21	0.0873734	0.0831948
chr3	58110001	58120000	21	0.0926084	0.092743
chr3	58111001	58121000	22	0.0942885	0.0927013
chr3	58112001	58122000	27	0.191575	0.13687
chr3	58113001	58123000	32	0.187254	0.130466
chr3	58114001	58124000	30	0.20285	0.135242
chr3	58115001	58125000	27	0.253351	0.167995
chr3	58116001	58126000	29	0.217492	0.145222
chr3	58117001	58127000	28	0.217075	0.148207
chr3	58118001	58128000	33	0.293298	0.229488
chr3	58119001	58129000	35	0.290938	0.233817
chr3	58120001	58130000	38	0.286971	0.23117
chr3	58121001	58131000	41	0.257542	0.212487
chr3	58122001	58132000	41	0.191247	0.172011
chr3	58123001	58133000	40	0.187231	0.180139
chr3	58124001	58134000	42	0.174891	0.17638
chr3	58125001	58135000	45	0.164729	0.16907
chr3	58126001	58136000	41	0.188225	0.193729
chr3	58127001	58137000	40	0.193465	0.198186
chr3	58128001	58138000	33	0.113836	0.123954
chr3	58129001	58139000	34	0.104397	0.110641
chr3	58130001	58140000	33	0.18669	0.148117
chr3	58131001	58141000	31	0.319327	0.237126
chr3	58132001	58142000	31	0.449772	0.354357
chr3	58133001	58143000	34	0.461156	0.388644
chr3	58134001	58144000	30	0.504707	0.433969
chr3	58135001	58145000	28	0.507341	0.445571
chr3	58136001	58146000	27	0.507941	0.444706
chr3	58137001	58147000	36	0.524747	0.43741
chr3	58138001	58148000	39	0.568734	0.480111
chr3	58139001	58149000	38	0.603237	0.49996
chr3	58140001	58150000	37	0.59951	0.498538
chr3	58141001	58151000	34	0.562047	0.465367
chr3	58142001	58152000	28	0.52529	0.427042
chr3	58143001	58153000	20	0.627367	0.456082
chr3	58144001	58154000	23	0.658904	0.496093
chr3	58145001	58155000	21	0.711693	0.528764
chr3	58146001	58156000	23	0.703353	0.526996
chr3	58147001	58157000	16	0.716221	0.518465
chr3	58148001	58158000	15	0.635952	0.356104
chr3	58149001	58159000	12	0.674878	0.383244
chr3	58150001	58160000	10	0.64901	0.324989
chr3	58151001	58161000	12	0.706973	0.409962
chr3	58152001	58162000	13	0.694301	0.403713
chr3	58153001	58163000	13	0.694301	0.403713
chr3	58154001	58164000	11	0.61714	0.275932
chr3	58155001	58165000	11	0.61714	0.275932
chr3	58156001	58166000	9	0.617322	0.224265
chr3	58157001	58167000	8	0.559415	0.258003
chr3	58158001	58168000	7	0.459469	0.304947
chr3	58159001	58169000	16	0.31336	0.225639
chr3	58160001	58170000	23	0.386152	0.280772
chr3	58161001	58171000	26	0.314851	0.245528
chr3	58162001	58172000	28	0.316613	0.237118
chr3	58163001	58173000	35	0.2931	0.200259
chr3	58164001	58174000	36	0.291159	0.197649
chr3	58165001	58175000	44	0.263467	0.171327
chr3	58166001	58176000	49	0.249128	0.157079
chr3	58167001	58177000	53	0.244535	0.151067
chr3	58168001	58178000	55	0.247941	0.146574
chr3	58169001	58179000	52	0.26087	0.143974
chr3	58170001	58180000	53	0.161634	0.103492
chr3	58171001	58181000	54	0.110128	0.0855289
chr3	58172001	58182000	53	0.0939851	0.077569
chr3	58173001	58183000	48	0.0941341	0.0772679
chr3	58174001	58184000	52	0.0953184	0.0767109
chr3	58175001	58185000	47	0.106195	0.0821468
chr3	58176001	58186000	47	0.107221	0.0777908
chr3	58177001	58187000	44	0.167486	0.105169
chr3	58178001	58188000	40	0.174773	0.111787
chr3	58179001	58189000	36	0.165081	0.0985115
chr3	58180001	58190000	32	0.19796	0.120676
chr3	58181001	58191000	26	0.210392	0.120481
chr3	58182001	58192000	26	0.217798	0.129744
chr3	58183001	58193000	29	0.246705	0.161581
chr3	58184001	58194000	24	0.285707	0.183404
chr3	58185001	58195000	22	0.300708	0.186379
chr3	58186001	58196000	18	0.320278	0.234349
chr3	58187001	58197000	19	0.231967	0.179051
chr3	58188001	58198000	19	0.231967	0.179051
chr3	58189001	58199000	20	0.24543	0.19488
chr3	58190001	58200000	17	0.194778	0.159829
chr3	58191001	58201000	18	0.193131	0.154781
chr3	58192001	58202000	16	0.197463	0.154271
chr3	58193001	58203000	16	0.118665	0.0843337
chr3	58194001	58204000	15	0.112979	0.0781056
chr3	58195001	58205000	16	0.114654	0.0694599
chr3	58196001	58206000	17	0.102379	0.0549089
chr3	58197001	58207000	14	0.0848099	0.0363553
chr3	58198001	58208000	14	0.0848099	0.0363553
chr3	58199001	58209000	11	0.0103455	0.00343275
chr3	58200001	58210000	12	0.012873	-0.000808129
chr3	58201001	58211000	15	0.0144509	-0.00663806
chr3	58202001	58212000	17	0.0354084	0.0031667
chr3	58203001	58213000	13	0.0312106	-0.0102263
chr3	58204001	58214000	13	0.0312106	-0.0102263
chr3	58205001	58215000	21	0.115548	0.0434566
chr3	58206001	58216000	21	0.1206	0.0471031
chr3	58207001	58217000	22	0.11982	0.0437884
chr3	58208001	58218000	22	0.11982	0.0437884
chr3	58209001	58219000	22	0.11982	0.0437884
chr3	58210001	58220000	22	0.123894	0.0444759
chr3	58211001	58221000	18	0.135198	0.055521
chr3	58212001	58222000	20	0.153494	0.0641169
chr3	58213001	58223000	22	0.167319	0.0816681
chr3	58214001	58224000	23	0.203359	0.102679
chr3	58215001	58225000	13	0.261229	0.106362
chr3	58216001	58226000	13	0.298881	0.10467
chr3	58217001	58227000	13	0.298881	0.10467
chr3	58218001	58228000	15	0.288747	0.0882013
chr3	58219001	58229000	17	0.282125	0.074787
chr3	58220001	58230000	18	0.279386	0.0835835
chr3	58221001	58231000	18	0.279386	0.0835835
chr3	58222001	58232000	15	0.290386	0.0694878
chr3	58223001	58233000	12	0.341229	0.0461482
chr3	58224001	58234000	14	0.322519	0.0358669
chr3	58225001	58235000	15	0.313861	0.0317544
chr3	58226001	58236000	13	0.331629	0.0406121
chr3	58227001	58237000	12	0.341229	0.0461482
chr3	58228001	58238000	10	0.372445	0.0591473
chr3	58229001	58239000	8	0.397145	0.0803893
chr3	58230001	58240000	6	0.370011	0.119655
chr3	58231001	58241000	7	0.361598	0.0988729
chr3	58232001	58242000	6	0.370011	0.119655
chr3	58233001	58243000	6	0.370011	0.119655
chr3	58234001	58244000	7	0.186351	0.0679502
chr3	58235001	58245000	7	0.146997	0.0678238
chr3	58236001	58246000	9	0.31837	0.124859
chr3	58237001	58247000	10	0.40661	0.179852
chr3	58238001	58248000	12	0.364391	0.176336
chr3	58239001	58249000	14	0.34379	0.182841
chr3	58240001	58250000	15	0.325297	0.167326
chr3	58241001	58251000	14	0.327899	0.181122
chr3	58242001	58252000	18	0.232013	0.150936
chr3	58243001	58253000	19	0.225729	0.147703
chr3	58244001	58254000	23	0.197721	0.121694
chr3	58245001	58255000	23	0.2074	0.132991
chr3	58246001	58256000	21	0.158041	0.114754
chr3	58247001	58257000	22	0.0934984	0.0882487
chr3	58248001	58258000	20	0.08558	0.081198
chr3	58249001	58259000	19	0.0727644	0.0695385
chr3	58250001	58260000	18	0.0742656	0.0669066
chr3	58251001	58261000	18	0.0742656	0.0669066
chr3	58252001	58262000	16	0.0987197	0.0841133
chr3	58253001	58263000	16	0.0987197	0.0841133
chr3	58254001	58264000	8	0.114039	0.135276
chr3	58255001	58265000	7	0.101636	0.121298
chr3	58256001	58266000	7	0.101636	0.121298
chr3	58257001	58267000	8	0.145982	0.134314
chr3	58258001	58268000	12	0.19207	0.150047
chr3	58259001	58269000	11	0.194257	0.150868
chr3	58260001	58270000	11	0.208558	0.164024
chr3	58261001	58271000	11	0.208558	0.164024
chr3	58262001	58272000	10	0.263486	0.201318
chr3	58263001	58273000	10	0.239691	0.194515
chr3	58264001	58274000	13	0.230963	0.178255
chr3	58265001	58275000	16	0.202841	0.154489
chr3	58266001	58276000	16	0.202841	0.154489
chr3	58267001	58277000	15	0.197177	0.143954
chr3	58268001	58278000	13	0.206291	0.163358
chr3	58269001	58279000	15	0.163365	0.144922
chr3	58270001	58280000	15	0.15602	0.127586
chr3	58271001	58281000	15	0.15602	0.127586
chr3	58272001	58282000	14	0.114011	0.0987316
chr3	58273001	58283000	14	0.126987	0.105427
chr3	58274001	58284000	12	0.153144	0.118652
chr3	58275001	58285000	9	0.1759	0.141035
chr3	58276001	58286000	11	0.153611	0.131083
chr3	58277001	58287000	9	0.163317	0.146953
chr3	58278001	58288000	7	0.117442	0.0903119
chr3	58279001	58289000	6	0.133716	0.0904461
chr3	58280001	58290000	5	0.135508	0.1137
chr3	58281001	58291000	6	0.132288	0.0927706
chr3	58282001	58292000	6	0.132288	0.0927706
chr3	58283001	58293000	6	0.27007	0.191207
chr3	58284001	58294000	5	0.254785	0.165447
chr3	58285001	58295000	5	0.254785	0.165447
chr3	58286001	58296000	5	0.31	0.21271
chr3	58287001	58297000	6	0.283819	0.170434
chr3	58288001	58298000	8	0.28126	0.189848
chr3	58289001	58299000	9	0.324128	0.244439
chr3	58290001	58300000	13	0.423539	0.290363
chr3	58291001	58301000	16	0.410798	0.241603
chr3	58292001	58302000	17	0.404406	0.225432
chr3	58293001	58303000	17	0.358533	0.184884
chr3	58294001	58304000	18	0.351333	0.17553
chr3	58295001	58305000	20	0.348196	0.165261
chr3	58296001	58306000	20	0.366512	0.143976
chr3	58297001	58307000	19	0.380826	0.153709
chr3	58298001	58308000	23	0.363467	0.125759
chr3	58299001	58309000	21	0.372168	0.107173
chr3	58300001	58310000	19	0.259701	0.0682312
chr3	58301001	58311000	17	0.375104	0.116401
chr3	58302001	58312000	26	0.377939	0.106417
chr3	58303001	58313000	35	0.32597	0.0690629
chr3	58304001	58314000	42	0.293818	0.0508138
chr3	58305001	58315000	42	0.339074	0.0629218
chr3	58306001	58316000	44	0.373825	0.08993
chr3	58307001	58317000	49	0.345846	0.0876399
chr3	58308001	58318000	48	0.330585	0.0772128
chr3	58309001	58319000	57	0.302048	0.0712349
chr3	58310001	58320000	83	0.193369	0.047425
chr3	58311001	58321000	86	0.156671	0.0380243
chr3	58312001	58322000	80	0.131706	0.0361905
chr3	58313001	58323000	71	0.140977	0.0457025
chr3	58314001	58324000	67	0.168713	0.0658564
chr3	58315001	58325000	73	0.175168	0.0938715
chr3	58316001	58326000	71	0.151604	0.0891382
chr3	58317001	58327000	68	0.154555	0.0886898
chr3	58318001	58328000	63	0.163792	0.097633
chr3	58319001	58329000	57	0.189	0.11667
chr3	58320001	58330000	33	0.403546	0.261228
chr3	58321001	58331000	28	0.427224	0.304472
chr3	58322001	58332000	24	0.47458	0.33939
chr3	58323001	58333000	24	0.474477	0.354783
chr3	58324001	58334000	23	0.505033	0.386385
chr3	58325001	58335000	17	0.532941	0.33681
chr3	58326001	58336000	16	0.533323	0.333633
chr3	58327001	58337000	15	0.551254	0.395441
chr3	58328001	58338000	17	0.542483	0.384559
chr3	58329001	58339000	15	0.565344	0.431712
chr3	58330001	58340000	13	0.502894	0.369855
chr3	58331001	58341000	14	0.496057	0.341057
chr3	58332001	58342000	17	0.516762	0.366871
chr3	58333001	58343000	18	0.50901	0.345282
chr3	58334001	58344000	15	0.527336	0.329469
chr3	58335001	58345000	14	0.519402	0.360159
chr3	58336001	58346000	20	0.383308	0.234593
chr3	58337001	58347000	29	0.272057	0.173673
chr3	58338001	58348000	27	0.245587	0.164097
chr3	58339001	58349000	28	0.186863	0.137367
chr3	58340001	58350000	28	0.162629	0.124489
chr3	58341001	58351000	31	0.19586	0.150676
chr3	58342001	58352000	30	0.203633	0.147791
chr3	58343001	58353000	31	0.201513	0.155392
chr3	58344001	58354000	33	0.189587	0.150884
chr3	58345001	58355000	33	0.184003	0.149572
chr3	58346001	58356000	27	0.221423	0.186258
chr3	58347001	58357000	17	0.277643	0.238312
chr3	58348001	58358000	17	0.277643	0.238312
chr3	58349001	58359000	18	0.278504	0.251971
chr3	58350001	58360000	17	0.275144	0.23755
chr3	58351001	58361000	13	0.256374	0.222032
chr3	58352001	58362000	12	0.15137	0.144216
chr3	58353001	58363000	11	0.107711	0.0826808
chr3	58354001	58364000	10	0.149971	0.120687
chr3	58355001	58365000	11	0.175844	0.124271
chr3	58356001	58366000	11	0.168175	0.119914
chr3	58357001	58367000	14	0.167651	0.124
chr3	58358001	58368000	23	0.128582	0.0987347
chr3	58359001	58369000	22	0.113369	0.0859061
chr3	58360001	58370000	23	0.162365	0.121681
chr3	58361001	58371000	25	0.162142	0.120949
chr3	58362001	58372000	29	0.177655	0.134598
chr3	58363001	58373000	33	0.167346	0.126984
chr3	58364001	58374000	34	0.154732	0.1144
chr3	58365001	58375000	37	0.129593	0.0989528
chr3	58366001	58376000	47	0.117957	0.0928469
chr3	58367001	58377000	49	0.11234	0.0863304
chr3	58368001	58378000	46	0.104217	0.0781972
chr3	58369001	58379000	51	0.0885265	0.064998
chr3	58370001	58380000	52	0.0736378	0.055418
chr3	58371001	58381000	50	0.0708295	0.0531339
chr3	58372001	58382000	46	0.0501273	0.0386316
chr3	58373001	58383000	41	0.0536798	0.0431167
chr3	58374001	58384000	39	0.0522915	0.0412631
chr3	58375001	58385000	36	0.068101	0.0539696
chr3	58376001	58386000	25	0.0644709	0.0463832
chr3	58377001	58387000	23	0.120828	0.0697904
chr3	58378001	58388000	19	0.165953	0.0986888
chr3	58379001	58389000	15	0.390778	0.23074
chr3	58380001	58390000	17	0.423192	0.215089
chr3	58381001	58391000	18	0.402491	0.201382
chr3	58382001	58392000	19	0.393169	0.196722
chr3	58383001	58393000	19	0.386703	0.194274
chr3	58384001	58394000	20	0.376706	0.182513
chr3	58385001	58395000	23	0.390071	0.17317
chr3	58386001	58396000	23	0.390071	0.17317
chr3	58387001	58397000	20	0.371333	0.1627
chr3	58388001	58398000	19	0.383822	0.161928
chr3	58389001	58399000	17	0.250134	0.0836076
chr3	58390001	58400000	12	0.20632	0.0674053
chr3	58391001	58401000	11	0.230518	0.0764077
chr3	58392001	58402000	15	0.186821	0.0743833
chr3	58393001	58403000	18	0.15856	0.0689987
chr3	58394001	58404000	21	0.13911	0.0580864
chr3	58395001	58405000	31	0.0183753	0.0154694
chr3	58396001	58406000	35	0.0134722	0.0111075
chr3	58397001	58407000	42	0.0120905	0.011605
chr3	58398001	58408000	46	0.00767472	0.00828016
chr3	58399001	58409000	50	0.00832428	0.0104567
chr3	58400001	58410000	52	0.00725025	0.00918154
chr3	58401001	58411000	54	0.00685491	0.00831336
chr3	58402001	58412000	48	-0.00151494	-0.000169744
chr3	58403001	58413000	46	-0.00736377	-0.00714358
chr3	58404001	58414000	43	-0.00690826	-0.00645044
chr3	58405001	58415000	30	0.00732248	0.0020252
chr3	58406001	58416000	36	-0.00191045	-0.00674869
chr3	58407001	58417000	32	-0.00644573	-0.0135632
chr3	58408001	58418000	31	-0.00413468	-0.0112694
chr3	58409001	58419000	27	-0.00864996	-0.0180527
chr3	58410001	58420000	31	-0.0144845	-0.0218191
chr3	58411001	58421000	38	0.0568942	0.010552
chr3	58412001	58422000	41	0.0776427	0.0225543
chr3	58413001	58423000	39	0.0811712	0.0246424
chr3	58414001	58424000	42	0.0850023	0.032698
chr3	58415001	58425000	43	0.0755412	0.0292725
chr3	58416001	58426000	36	0.0937107	0.0444345
chr3	58417001	58427000	36	0.0957608	0.0444153
chr3	58418001	58428000	36	0.126838	0.0611788
chr3	58419001	58429000	40	0.156554	0.0787377
chr3	58420001	58430000	40	0.18859	0.0957513
chr3	58421001	58431000	37	0.191493	0.0877815
chr3	58422001	58432000	43	0.224802	0.116279
chr3	58423001	58433000	48	0.251484	0.143547
chr3	58424001	58434000	52	0.273926	0.160603
chr3	58425001	58435000	51	0.288434	0.168452
chr3	58426001	58436000	56	0.314294	0.187156
chr3	58427001	58437000	57	0.319995	0.208639
chr3	58428001	58438000	59	0.33072	0.207192
chr3	58429001	58439000	57	0.339804	0.207591
chr3	58430001	58440000	56	0.33806	0.198106
chr3	58431001	58441000	53	0.352832	0.211299
chr3	58432001	58442000	45	0.357736	0.196989
chr3	58433001	58443000	49	0.326279	0.132225
chr3	58434001	58444000	44	0.322277	0.100954
chr3	58435001	58445000	43	0.320597	0.0947014
chr3	58436001	58446000	38	0.289283	0.0551118
chr3	58437001	58447000	36	0.285747	0.034202
chr3	58438001	58448000	33	0.213143	0.0103191
chr3	58439001	58449000	38	0.117736	-0.0165712
chr3	58440001	58450000	39	0.11023	-0.0169772
chr3	58441001	58451000	37	0.0276148	-0.0340765
chr3	58442001	58452000	39	0.0244777	-0.0353297
chr3	58443001	58453000	33	0.0294953	-0.0296924
chr3	58444001	58454000	38	0.166217	0.0212799
chr3	58445001	58455000	37	0.169009	0.0234365
chr3	58446001	58456000	34	0.176804	0.0296759
chr3	58447001	58457000	33	0.146985	0.017987
chr3	58448001	58458000	32	0.19543	0.0454609
chr3	58449001	58459000	31	0.222778	0.0829488
chr3	58450001	58460000	26	0.276038	0.133632
chr3	58451001	58461000	29	0.34397	0.184361
chr3	58452001	58462000	29	0.327288	0.198026
chr3	58453001	58463000	36	0.397928	0.266345
chr3	58454001	58464000	32	0.43715	0.323846
chr3	58455001	58465000	36	0.421268	0.303061
chr3	58456001	58466000	39	0.415634	0.290117
chr3	58457001	58467000	43	0.449921	0.322802
chr3	58458001	58468000	46	0.434137	0.297558
chr3	58459001	58469000	43	0.457012	0.330866
chr3	58460001	58470000	46	0.46122	0.325046
chr3	58461001	58471000	43	0.448714	0.306421
chr3	58462001	58472000	41	0.48071	0.332669
chr3	58463001	58473000	37	0.513764	0.344716
chr3	58464001	58474000	36	0.522994	0.34846
chr3	58465001	58475000	35	0.56329	0.401415
chr3	58466001	58476000	37	0.592677	0.447397
chr3	58467001	58477000	37	0.605623	0.43701
chr3	58468001	58478000	34	0.637773	0.479201
chr3	58469001	58479000	35	0.65645	0.469768
chr3	58470001	58480000	36	0.655768	0.482745
chr3	58471001	58481000	40	0.64663	0.486233
chr3	58472001	58482000	42	0.634835	0.466922
chr3	58473001	58483000	38	0.622424	0.469385
chr3	58474001	58484000	40	0.575537	0.420261
chr3	58475001	58485000	38	0.554868	0.397896
chr3	58476001	58486000	36	0.545358	0.380856
chr3	58477001	58487000	32	0.518825	0.361185
chr3	58478001	58488000	33	0.504194	0.35025
chr3	58479001	58489000	30	0.48725	0.337509
chr3	58480001	58490000	26	0.447727	0.307111
chr3	58481001	58491000	21	0.417133	0.278352
chr3	58482001	58492000	18	0.413199	0.277775
chr3	58483001	58493000	17	0.380618	0.23409
chr3	58484001	58494000	12	0.423499	0.23567
chr3	58485001	58495000	11	0.43347	0.22421
chr3	58486001	58496000	9	0.242304	0.102903
chr3	58487001	58497000	11	0.2017	0.10537
chr3	58488001	58498000	9	0.0692096	0.0361743
chr3	58489001	58499000	13	0.0663183	0.0328996
chr3	58490001	58500000	22	0.0386616	0.022129
chr3	58491001	58501000	25	0.0348492	0.0182745
chr3	58492001	58502000	25	0.0348492	0.0182745
chr3	58493001	58503000	25	0.0407103	0.0222918
chr3	58494001	58504000	27	0.0669071	0.0420586
chr3	58495001	58505000	29	0.0861349	0.054452
chr3	58496001	58506000	28	0.088305	0.0578591
chr3	58497001	58507000	26	0.0820122	0.0485848
chr3	58498001	58508000	26	0.104609	0.0634727
chr3	58499001	58509000	21	0.119204	0.0782955
chr3	58500001	58510000	13	0.21951	0.146948
chr3	58501001	58511000	11	0.247763	0.172669
chr3	58502001	58512000	11	0.247763	0.172669
chr3	58503001	58513000	11	0.247763	0.172669
chr3	58504001	58514000	9	0.227965	0.146786
chr3	58505001	58515000	10	0.155699	0.0951056
chr3	58506001	58516000	10	0.155699	0.0951056
chr3	58507001	58517000	11	0.169219	0.106657
chr3	58508001	58518000	10	0.120278	0.0810422
chr3	58509001	58519000	10	0.122983	0.0862865
chr3	58510001	58520000	11	0.179278	0.0851753
chr3	58511001	58521000	10	0.192049	0.0977875
chr3	58512001	58522000	10	0.192049	0.0977875
chr3	58513001	58523000	9	0.195587	0.0898309
chr3	58514001	58524000	9	0.195587	0.0898309
chr3	58515001	58525000	11	0.26908	0.152413
chr3	58516001	58526000	12	0.259257	0.152507
chr3	58517001	58527000	11	0.291256	0.186486
chr3	58518001	58528000	14	0.259964	0.153805
chr3	58519001	58529000	14	0.259964	0.153805
chr3	58520001	58530000	12	0.190812	0.13845
chr3	58521001	58531000	12	0.190812	0.13845
chr3	58522001	58532000	14	0.199182	0.15829
chr3	58523001	58533000	16	0.202856	0.167277
chr3	58524001	58534000	16	0.202856	0.167277
chr3	58525001	58535000	12	0.258071	0.206864
chr3	58526001	58536000	14	0.330097	0.25594
chr3	58527001	58537000	17	0.401722	0.279644
chr3	58528001	58538000	18	0.546286	0.399976
chr3	58529001	58539000	18	0.538699	0.399766
chr3	58530001	58540000	22	0.511202	0.340651
chr3	58531001	58541000	24	0.494444	0.325149
chr3	58532001	58542000	24	0.500325	0.306456
chr3	58533001	58543000	25	0.461584	0.285346
chr3	58534001	58544000	30	0.486392	0.30384
chr3	58535001	58545000	32	0.453115	0.291978
chr3	58536001	58546000	32	0.440557	0.279679
chr3	58537001	58547000	32	0.421919	0.277499
chr3	58538001	58548000	31	0.303071	0.226882
chr3	58539001	58549000	33	0.293008	0.205525
chr3	58540001	58550000	29	0.313968	0.231944
chr3	58541001	58551000	33	0.313749	0.248654
chr3	58542001	58552000	39	0.29945	0.25453
chr3	58543001	58553000	41	0.315076	0.257065
chr3	58544001	58554000	40	0.297151	0.244326
chr3	58545001	58555000	45	0.267627	0.212965
chr3	58546001	58556000	45	0.250043	0.19355
chr3	58547001	58557000	43	0.238732	0.18418
chr3	58548001	58558000	43	0.248683	0.18995
chr3	58549001	58559000	42	0.278775	0.229592
chr3	58550001	58560000	43	0.290191	0.243081
chr3	58551001	58561000	42	0.316431	0.25403
chr3	58552001	58562000	36	0.344716	0.265355
chr3	58553001	58563000	38	0.297267	0.24152
chr3	58554001	58564000	36	0.29501	0.238659
chr3	58555001	58565000	34	0.308818	0.245098
chr3	58556001	58566000	31	0.325501	0.269234
chr3	58557001	58567000	30	0.309951	0.259181
chr3	58558001	58568000	30	0.290175	0.230077
chr3	58559001	58569000	29	0.251302	0.197285
chr3	58560001	58570000	27	0.232648	0.172673
chr3	58561001	58571000	25	0.157259	0.106923
chr3	58562001	58572000	25	0.134092	0.0778254
chr3	58563001	58573000	24	0.180746	0.0839481
chr3	58564001	58574000	22	0.131753	0.062993
chr3	58565001	58575000	21	0.1468	0.0737061
chr3	58566001	58576000	25	0.136442	0.0739415
chr3	58567001	58577000	25	0.13896	0.0751539
chr3	58568001	58578000	24	0.143233	0.074134
chr3	58569001	58579000	24	0.143804	0.0670771
chr3	58570001	58580000	30	0.17196	0.0771317
chr3	58571001	58581000	29	0.225102	0.109308
chr3	58572001	58582000	35	0.254251	0.145017
chr3	58573001	58583000	32	0.276154	0.178178
chr3	58574001	58584000	37	0.278802	0.18028
chr3	58575001	58585000	45	0.247862	0.174844
chr3	58576001	58586000	46	0.242895	0.176882
chr3	58577001	58587000	49	0.228542	0.168599
chr3	58578001	58588000	53	0.2066	0.160749
chr3	58579001	58589000	54	0.201963	0.161221
chr3	58580001	58590000	51	0.189981	0.161253
chr3	58581001	58591000	52	0.172912	0.140955
chr3	58582001	58592000	46	0.144637	0.118885
chr3	58583001	58593000	45	0.118331	0.097472
chr3	58584001	58594000	41	0.0989231	0.0861753
chr3	58585001	58595000	31	0.0632916	0.0565869
chr3	58586001	58596000	26	0.0547763	0.0455717
chr3	58587001	58597000	23	0.0514486	0.043709
chr3	58588001	58598000	18	0.059558	0.0472573
chr3	58589001	58599000	17	0.0611703	0.0478482
chr3	58590001	58600000	20	0.0630527	0.0573109
chr3	58591001	58601000	21	0.0509098	0.0500065
chr3	58592001	58602000	23	0.0728979	0.0631712
chr3	58593001	58603000	23	0.0681181	0.062726
chr3	58594001	58604000	26	0.0653328	0.0595203
chr3	58595001	58605000	31	0.0802409	0.0721556
chr3	58596001	58606000	32	0.0760587	0.0693687
chr3	58597001	58607000	39	0.0618481	0.0571165
chr3	58598001	58608000	41	0.0638501	0.0572973
chr3	58599001	58609000	41	0.0604412	0.0547199
chr3	58600001	58610000	37	0.0522543	0.0445583
chr3	58601001	58611000	34	0.059896	0.0514407
chr3	58602001	58612000	30	0.042018	0.0439431
chr3	58603001	58613000	29	0.053665	0.051234
chr3	58604001	58614000	26	0.0606836	0.060845
chr3	58605001	58615000	20	0.040769	0.0372042
chr3	58606001	58616000	22	0.0591804	0.0565
chr3	58607001	58617000	14	0.0883031	0.0807879
chr3	58608001	58618000	15	0.083049	0.0775423
chr3	58609001	58619000	18	0.0649402	0.0597871
chr3	58610001	58620000	19	0.0825081	0.0795766
chr3	58611001	58621000	22	0.100958	0.102927
chr3	58612001	58622000	26	0.108291	0.108115
chr3	58613001	58623000	28	0.101083	0.102856
chr3	58614001	58624000	30	0.0999829	0.0978334
chr3	58615001	58625000	32	0.105051	0.106356
chr3	58616001	58626000	33	0.0885913	0.0869055
chr3	58617001	58627000	37	0.0797256	0.0783527
chr3	58618001	58628000	36	0.0737281	0.0734677
chr3	58619001	58629000	32	0.0866781	0.0859277
chr3	58620001	58630000	32	0.077559	0.0735539
chr3	58621001	58631000	33	0.0622191	0.0580044
chr3	58622001	58632000	36	0.0464778	0.0426582
chr3	58623001	58633000	38	0.0391789	0.0404394
chr3	58624001	58634000	37	0.0331654	0.0396662
chr3	58625001	58635000	39	0.0299039	0.0362018
chr3	58626001	58636000	37	0.0340944	0.0382662
chr3	58627001	58637000	34	0.0389923	0.0447489
chr3	58628001	58638000	36	0.0505964	0.0521219
chr3	58629001	58639000	39	0.068833	0.0746663
chr3	58630001	58640000	41	0.0799835	0.0878426
chr3	58631001	58641000	39	0.104016	0.1106
chr3	58632001	58642000	34	0.149866	0.149502
chr3	58633001	58643000	30	0.173957	0.15977
chr3	58634001	58644000	32	0.177753	0.16457
chr3	58635001	58645000	32	0.210515	0.201183
chr3	58636001	58646000	32	0.216399	0.215718
chr3	58637001	58647000	34	0.235038	0.235933
chr3	58638001	58648000	29	0.242506	0.26508
chr3	58639001	58649000	26	0.230711	0.255835
chr3	58640001	58650000	21	0.271514	0.283918
chr3	58641001	58651000	19	0.254557	0.277535
chr3	58642001	58652000	17	0.22843	0.255019
chr3	58643001	58653000	18	0.256527	0.264381
chr3	58644001	58654000	16	0.274227	0.241631
chr3	58645001	58655000	12	0.344765	0.264743
chr3	58646001	58656000	10	0.365809	0.276148
chr3	58647001	58657000	8	0.304541	0.190485
chr3	58648001	58658000	10	0.263539	0.181401
chr3	58649001	58659000	10	0.263539	0.181401
chr3	58650001	58660000	11	0.254044	0.162318
chr3	58651001	58661000	11	0.236865	0.144444
chr3	58652001	58662000	14	0.231783	0.144111
chr3	58653001	58663000	13	0.231975	0.156082
chr3	58654001	58664000	12	0.276659	0.220097
chr3	58655001	58665000	16	0.141796	0.117295
chr3	58656001	58666000	19	0.134664	0.110123
chr3	58657001	58667000	22	0.115692	0.0980239
chr3	58658001	58668000	23	0.110718	0.0947173
chr3	58659001	58669000	27	0.0989169	0.086341
chr3	58660001	58670000	30	0.0860659	0.0778579
chr3	58661001	58671000	31	0.0760365	0.0680348
chr3	58662001	58672000	32	0.0764455	0.0751126
chr3	58663001	58673000	33	0.0719081	0.0657957
chr3	58664001	58674000	32	0.0513793	0.052381
chr3	58665001	58675000	26	0.059658	0.0609971
chr3	58666001	58676000	23	0.0573996	0.0595792
chr3	58667001	58677000	28	0.161199	0.142675
chr3	58668001	58678000	33	0.141395	0.120418
chr3	58669001	58679000	30	0.153606	0.129526
chr3	58670001	58680000	28	0.176067	0.150585
chr3	58671001	58681000	26	0.192924	0.166229
chr3	58672001	58682000	36	0.136715	0.113435
chr3	58673001	58683000	47	0.110554	0.0879634
chr3	58674001	58684000	47	0.110554	0.0879634
chr3	58675001	58685000	48	0.129436	0.102603
chr3	58676001	58686000	59	0.120751	0.0970289
chr3	58677001	58687000	51	0.075896	0.0635288
chr3	58678001	58688000	44	0.0795051	0.0669926
chr3	58679001	58689000	50	0.0854902	0.0727804
chr3	58680001	58690000	56	0.0871186	0.0745082
chr3	58681001	58691000	61	0.0860332	0.0734354
chr3	58682001	58692000	61	0.0948824	0.0807888
chr3	58683001	58693000	53	0.106218	0.0894498
chr3	58684001	58694000	73	0.0979703	0.0843528
chr3	58685001	58695000	102	0.0641128	0.0573129
chr3	58686001	58696000	106	0.0583831	0.0527007
chr3	58687001	58697000	105	0.0560954	0.0510887
chr3	58688001	58698000	104	0.0567778	0.0515923
chr3	58689001	58699000	106	0.0495586	0.0442739
chr3	58690001	58700000	98	0.0448658	0.0393159
chr3	58691001	58701000	93	0.043125	0.0381275
chr3	58692001	58702000	79	0.0377952	0.0330685
chr3	58693001	58703000	74	0.0384037	0.0340448
chr3	58694001	58704000	54	0.0261411	0.0204149
chr3	58695001	58705000	24	0.0322446	0.0259816
chr3	58696001	58706000	16	0.0403775	0.0503203
chr3	58697001	58707000	44	0.176046	0.109604
chr3	58698001	58708000	52	0.211039	0.144243
chr3	58699001	58709000	43	0.240663	0.172493
chr3	58700001	58710000	43	0.240663	0.172493
chr3	58701001	58711000	61	0.174834	0.12365
chr3	58702001	58712000	78	0.161382	0.125179
chr3	58703001	58713000	82	0.155221	0.122308
chr3	58704001	58714000	82	0.155221	0.122308
chr3	58705001	58715000	86	0.152273	0.119295
chr3	58706001	58716000	79	0.157283	0.12073
chr3	58707001	58717000	51	0.118572	0.10824
chr3	58708001	58718000	43	0.066374	0.0660966
chr3	58709001	58719000	43	0.066374	0.0660966
chr3	58710001	58720000	43	0.066374	0.0660966
chr3	58711001	58721000	28	0.0977461	0.105317
chr3	58712001	58722000	14	0.0625419	0.0594638
chr3	58713001	58723000	10	0.0768945	0.0567194
chr3	58714001	58724000	17	0.0777243	0.0634956
chr3	58715001	58725000	17	0.0763905	0.0640481
chr3	58716001	58726000	18	0.0807955	0.0740647
chr3	58717001	58727000	20	0.0700996	0.0633782
chr3	58718001	58728000	20	0.0700996	0.0633782
chr3	58719001	58729000	20	0.0700996	0.0633782
chr3	58720001	58730000	20	0.0700996	0.0633782
chr3	58721001	58731000	17	0.0684264	0.0609038
chr3	58722001	58732000	14	0.0688356	0.066463
chr3	58723001	58733000	14	0.0688356	0.066463
chr3	58724001	58734000	7	0.0553549	0.0597502
chr3	58725001	58735000	4	0.216373	0.167856
chr3	58726001	58736000	3	0.21261	0.142359
chr3	58727001	58737000	3	0.492679	0.492679
chr3	58728001	58738000	4	0.492679	0.492679
chr3	58729001	58739000	6	0.462596	0.447688
chr3	58730001	58740000	8	0.606831	0.563056
chr3	58731001	58741000	9	0.600857	0.54622
chr3	58732001	58742000	12	0.57931	0.515703
chr3	58733001	58743000	15	0.638349	0.567325
chr3	58734001	58744000	19	0.641131	0.586194
chr3	58735001	58745000	21	0.651694	0.598381
chr3	58736001	58746000	23	0.664948	0.611244
chr3	58737001	58747000	21	0.689894	0.622536
chr3	58738001	58748000	20	0.705288	0.629029
chr3	58739001	58749000	21	0.705413	0.638612
chr3	58740001	58750000	20	0.654615	0.606204
chr3	58741001	58751000	20	0.632212	0.587768
chr3	58742001	58752000	19	0.605766	0.567484
chr3	58743001	58753000	16	0.539322	0.528797
chr3	58744001	58754000	12	0.506091	0.486078
chr3	58745001	58755000	10	0.482895	0.450099
chr3	58746001	58756000	8	0.380926	0.376046
chr3	58747001	58757000	8	0.380926	0.376046
chr3	58748001	58758000	9	0.356642	0.354691
chr3	58749001	58759000	7	0.3435	0.334822
chr3	58750001	58760000	7	0.300048	0.288627
chr3	58751001	58761000	6	0.337821	0.329597
chr3	58752001	58762000	4	0.43122	0.419569
chr3	58753001	58763000	5	0.435632	0.42521
chr3	58754001	58764000	6	0.38948	0.377852
chr3	58755001	58765000	5	0.356402	0.335617
chr3	58756001	58766000	5	0.356402	0.335617
chr3	58757001	58767000	7	0.316438	0.291579
chr3	58758001	58768000	7	0.294192	0.25857
chr3	58759001	58769000	11	0.249056	0.21014
chr3	58760001	58770000	10	0.253199	0.210336
chr3	58761001	58771000	10	0.253199	0.210336
chr3	58762001	58772000	10	0.253199	0.210336
chr3	58763001	58773000	9	0.21564	0.183954
chr3	58764001	58774000	8	0.227236	0.189315
chr3	58765001	58775000	9	0.196604	0.163127
chr3	58766001	58776000	9	0.196604	0.163127
chr3	58767001	58777000	7	0.200965	0.157881
chr3	58768001	58778000	7	0.191604	0.155061
chr3	58769001	58779000	3	0.25647	0.158658
chr3	58770001	58780000	5	0.233415	0.145757
chr3	58771001	58781000	6	0.225563	0.151712
chr3	58772001	58782000	6	0.225563	0.151712
chr3	58773001	58783000	6	0.225563	0.151712
chr3	58774001	58784000	6	0.225563	0.151712
chr3	58775001	58785000	5	0.274013	0.191331
chr3	58776001	58786000	5	0.274013	0.191331
chr3	58777001	58787000	5	0.274013	0.191331
chr3	58778001	58788000	5	0.303897	0.219482
chr3	58779001	58789000	4	0.141792	0.127023
chr3	58780001	58790000	3	0.142889	0.145589
chr3	58781001	58791000	4	0.387873	0.330953
chr3	58782001	58792000	4	0.387873	0.330953
chr3	58783001	58793000	5	0.423471	0.371616
chr3	58784001	58794000	7	0.501208	0.421246
chr3	58785001	58795000	25	0.393274	0.368049
chr3	58786001	58796000	26	0.386908	0.360873
chr3	58787001	58797000	27	0.380914	0.354229
chr3	58788001	58798000	30	0.360761	0.333517
chr3	58789001	58799000	35	0.349187	0.315021
chr3	58790001	58800000	37	0.330748	0.300987
chr3	58791001	58801000	40	0.28428	0.260082
chr3	58792001	58802000	42	0.274758	0.25053
chr3	58793001	58803000	46	0.262431	0.237622
chr3	58794001	58804000	44	0.235155	0.223635
chr3	58795001	58805000	26	0.163084	0.137979
chr3	58796001	58806000	26	0.163323	0.13807
chr3	58797001	58807000	26	0.163558	0.138161
chr3	58798001	58808000	23	0.1683	0.140897
chr3	58799001	58809000	19	0.139866	0.12547
chr3	58800001	58810000	18	0.212736	0.166828
chr3	58801001	58811000	17	0.245962	0.199591
chr3	58802001	58812000	17	0.242563	0.190674
chr3	58803001	58813000	17	0.260768	0.216943
chr3	58804001	58814000	18	0.253765	0.205496
chr3	58805001	58815000	21	0.240952	0.188812
chr3	58806001	58816000	22	0.241104	0.184923
chr3	58807001	58817000	23	0.238251	0.179987
chr3	58808001	58818000	23	0.239783	0.17236
chr3	58809001	58819000	26	0.26269	0.18996
chr3	58810001	58820000	24	0.222794	0.167822
chr3	58811001	58821000	21	0.234953	0.169801
chr3	58812001	58822000	20	0.2578	0.192141
chr3	58813001	58823000	15	0.234102	0.163575
chr3	58814001	58824000	17	0.250961	0.186429
chr3	58815001	58825000	16	0.268242	0.205172
chr3	58816001	58826000	19	0.280933	0.212733
chr3	58817001	58827000	20	0.282158	0.22447
chr3	58818001	58828000	21	0.281226	0.233558
chr3	58819001	58829000	19	0.239048	0.20115
chr3	58820001	58830000	22	0.218083	0.184414
chr3	58821001	58831000	22	0.204456	0.173982
chr3	58822001	58832000	24	0.194673	0.164409
chr3	58823001	58833000	28	0.210771	0.178506
chr3	58824001	58834000	30	0.1897	0.15654
chr3	58825001	58835000	30	0.188393	0.15983
chr3	58826001	58836000	27	0.15559	0.140309
chr3	58827001	58837000	27	0.1366	0.122422
chr3	58828001	58838000	28	0.130405	0.11719
chr3	58829001	58839000	27	0.132869	0.119689
chr3	58830001	58840000	27	0.140982	0.123596
chr3	58831001	58841000	30	0.166942	0.137071
chr3	58832001	58842000	28	0.168978	0.137405
chr3	58833001	58843000	27	0.134675	0.110765
chr3	58834001	58844000	23	0.139976	0.117784
chr3	58835001	58845000	21	0.134344	0.106224
chr3	58836001	58846000	20	0.174995	0.133944
chr3	58837001	58847000	18	0.240428	0.172397
chr3	58838001	58848000	17	0.292264	0.21455
chr3	58839001	58849000	17	0.323778	0.241381
chr3	58840001	58850000	16	0.376578	0.292895
chr3	58841001	58851000	12	0.390601	0.323103
chr3	58842001	58852000	11	0.402363	0.343589
chr3	58843001	58853000	10	0.449704	0.412709
chr3	58844001	58854000	11	0.48631	0.460881
chr3	58845001	58855000	18	0.438622	0.312523
chr3	58846001	58856000	17	0.434305	0.302208
chr3	58847001	58857000	17	0.41414	0.291489
chr3	58848001	58858000	16	0.402831	0.276483
chr3	58849001	58859000	16	0.402831	0.276483
chr3	58850001	58860000	17	0.396757	0.278224
chr3	58851001	58861000	23	0.387554	0.267439
chr3	58852001	58862000	24	0.386055	0.269822
chr3	58853001	58863000	27	0.36826	0.255186
chr3	58854001	58864000	25	0.346343	0.232179
chr3	58855001	58865000	19	0.36668	0.281034
chr3	58856001	58866000	23	0.354068	0.265638
chr3	58857001	58867000	25	0.336939	0.255465
chr3	58858001	58868000	25	0.33257	0.25277
chr3	58859001	58869000	27	0.298712	0.226057
chr3	58860001	58870000	29	0.231948	0.178332
chr3	58861001	58871000	25	0.192044	0.170711
chr3	58862001	58872000	30	0.150442	0.13746
chr3	58863001	58873000	32	0.117417	0.10943
chr3	58864001	58874000	39	0.113573	0.105822
chr3	58865001	58875000	39	0.110241	0.103753
chr3	58866001	58876000	39	0.159386	0.122035
chr3	58867001	58877000	43	0.190178	0.139432
chr3	58868001	58878000	47	0.190661	0.139135
chr3	58869001	58879000	50	0.190482	0.138248
chr3	58870001	58880000	52	0.181499	0.129957
chr3	58871001	58881000	60	0.157722	0.110338
chr3	58872001	58882000	59	0.178936	0.126429
chr3	58873001	58883000	62	0.188588	0.131308
chr3	58874001	58884000	59	0.197238	0.136082
chr3	58875001	58885000	61	0.21584	0.151485
chr3	58876001	58886000	63	0.21756	0.156404
chr3	58877001	58887000	60	0.209041	0.146573
chr3	58878001	58888000	61	0.255169	0.184141
chr3	58879001	58889000	62	0.296495	0.217077
chr3	58880001	58890000	58	0.33135	0.243804
chr3	58881001	58891000	55	0.376349	0.271804
chr3	58882001	58892000	57	0.415391	0.293695
chr3	58883001	58893000	52	0.499938	0.364213
chr3	58884001	58894000	48	0.526972	0.383876
chr3	58885001	58895000	46	0.524968	0.375978
chr3	58886001	58896000	42	0.51431	0.366573
chr3	58887001	58897000	41	0.511435	0.370705
chr3	58888001	58898000	35	0.487691	0.339778
chr3	58889001	58899000	29	0.465837	0.31791
chr3	58890001	58900000	31	0.417874	0.287173
chr3	58891001	58901000	24	0.436645	0.321408
chr3	58892001	58902000	18	0.418172	0.308922
chr3	58893001	58903000	13	0.28116	0.180372
chr3	58894001	58904000	16	0.2324	0.16214
chr3	58895001	58905000	17	0.273362	0.190399
chr3	58896001	58906000	16	0.278586	0.19472
chr3	58897001	58907000	17	0.284318	0.190056
chr3	58898001	58908000	17	0.284318	0.190056
chr3	58899001	58909000	17	0.293414	0.203525
chr3	58900001	58910000	16	0.333647	0.259742
chr3	58901001	58911000	17	0.354806	0.282296
chr3	58902001	58912000	21	0.378277	0.320265
chr3	58903001	58913000	21	0.378277	0.320265
chr3	58904001	58914000	19	0.415717	0.343063
chr3	58905001	58915000	18	0.40598	0.326425
chr3	58906001	58916000	19	0.43939	0.346741
chr3	58907001	58917000	17	0.464286	0.384828
chr3	58908001	58918000	20	0.46218	0.388345
chr3	58909001	58919000	22	0.468378	0.392468
chr3	58910001	58920000	18	0.503315	0.412801
chr3	58911001	58921000	18	0.466878	0.374393
chr3	58912001	58922000	13	0.424442	0.319588
chr3	58913001	58923000	14	0.400043	0.310865
chr3	58914001	58924000	16	0.375306	0.298612
chr3	58915001	58925000	15	0.382026	0.312459
chr3	58916001	58926000	17	0.29845	0.250724
chr3	58917001	58927000	17	0.246851	0.200282
chr3	58918001	58928000	20	0.171763	0.135861
chr3	58919001	58929000	21	0.186307	0.126853
chr3	58920001	58930000	28	0.21297	0.145151
chr3	58921001	58931000	27	0.220671	0.152312
chr3	58922001	58932000	36	0.223115	0.169616
chr3	58923001	58933000	41	0.218549	0.165264
chr3	58924001	58934000	41	0.231875	0.171035
chr3	58925001	58935000	43	0.235261	0.173175
chr3	58926001	58936000	44	0.338919	0.239287
chr3	58927001	58937000	42	0.345724	0.252334
chr3	58928001	58938000	37	0.372944	0.284161
chr3	58929001	58939000	34	0.357059	0.272491
chr3	58930001	58940000	34	0.37311	0.271507
chr3	58931001	58941000	42	0.378736	0.270457
chr3	58932001	58942000	34	0.413102	0.287203
chr3	58933001	58943000	33	0.483709	0.352
chr3	58934001	58944000	33	0.461157	0.343976
chr3	58935001	58945000	33	0.464703	0.352323
chr3	58936001	58946000	31	0.367828	0.264281
chr3	58937001	58947000	31	0.367828	0.264281
chr3	58938001	58948000	32	0.348415	0.246747
chr3	58939001	58949000	36	0.326798	0.22546
chr3	58940001	58950000	30	0.322196	0.2274
chr3	58941001	58951000	23	0.289633	0.207235
chr3	58942001	58952000	24	0.260936	0.185412
chr3	58943001	58953000	20	0.115264	0.0919545
chr3	58944001	58954000	18	0.100076	0.0791021
chr3	58945001	58955000	16	0.0505269	0.0446407
chr3	58946001	58956000	14	0.0568564	0.0482908
chr3	58947001	58957000	16	0.0586213	0.0501666
chr3	58948001	58958000	17	0.0559463	0.0460036
chr3	58949001	58959000	12	0.0587365	0.0495948
chr3	58950001	58960000	16	0.052861	0.0455055
chr3	58951001	58961000	17	0.0527151	0.0451732
chr3	58952001	58962000	16	0.0701632	0.0575036
chr3	58953001	58963000	16	0.0817127	0.0654803
chr3	58954001	58964000	15	0.0857857	0.0682269
chr3	58955001	58965000	15	0.0857857	0.0682269
chr3	58956001	58966000	14	0.0887049	0.0749926
chr3	58957001	58967000	12	0.0927089	0.0769419
chr3	58958001	58968000	9	0.10491	0.0875056
chr3	58959001	58969000	10	0.103767	0.0882975
chr3	58960001	58970000	5	0.145672	0.135536
chr3	58961001	58971000	4	0.203793	0.200126
chr3	58962001	58972000	4	0.255844	0.244538
chr3	58963001	58973000	5	0.392163	0.377129
chr3	58964001	58974000	7	0.33971	0.3236
chr3	58965001	58975000	7	0.33971	0.3236
chr3	58966001	58976000	8	0.308918	0.290337
chr3	58967001	58977000	11	0.287596	0.273002
chr3	58968001	58978000	11	0.287596	0.273002
chr3	58969001	58979000	10	0.304588	0.290759
chr3	58970001	58980000	11	0.304616	0.292043
chr3	58971001	58981000	11	0.302144	0.277253
chr3	58972001	58982000	14	0.283567	0.263756
chr3	58973001	58983000	13	0.232029	0.219611
chr3	58974001	58984000	13	0.219389	0.201724
chr3	58975001	58985000	21	0.274183	0.224337
chr3	58976001	58986000	27	0.320018	0.255164
chr3	58977001	58987000	27	0.330846	0.262457
chr3	58978001	58988000	29	0.333699	0.269377
chr3	58979001	58989000	35	0.335884	0.262393
chr3	58980001	58990000	36	0.358136	0.278242
chr3	58981001	58991000	37	0.360938	0.287467
chr3	58982001	58992000	33	0.372863	0.290327
chr3	58983001	58993000	33	0.363413	0.280636
chr3	58984001	58994000	31	0.37731	0.293999
chr3	58985001	58995000	25	0.381122	0.316258
chr3	58986001	58996000	21	0.372516	0.322381
chr3	58987001	58997000	19	0.381597	0.33025
chr3	58988001	58998000	20	0.350433	0.293499
chr3	58989001	58999000	19	0.301952	0.252603
chr3	58990001	59000000	17	0.256123	0.21539
chr3	58991001	59001000	19	0.231009	0.171146
chr3	58992001	59002000	19	0.231009	0.171146
chr3	58993001	59003000	24	0.23352	0.164937
chr3	58994001	59004000	25	0.234144	0.168221
chr3	58995001	59005000	27	0.204868	0.134117
chr3	58996001	59006000	26	0.194801	0.117259
chr3	58997001	59007000	25	0.182616	0.106671
chr3	58998001	59008000	25	0.200568	0.116593
chr3	58999001	59009000	23	0.228065	0.127688
chr3	59000001	59010000	24	0.244406	0.141373
chr3	59001001	59011000	20	0.256489	0.155546
chr3	59002001	59012000	20	0.256489	0.155546
chr3	59003001	59013000	14	0.284392	0.172796
chr3	59004001	59014000	13	0.288321	0.167085
chr3	59005001	59015000	9	0.339081	0.208367
chr3	59006001	59016000	7	0.301564	0.192621
chr3	59007001	59017000	7	0.301564	0.192621
chr3	59008001	59018000	4	0.326566	0.194863
chr3	59009001	59019000	1	0.456146	0.456146
chr3	59013001	59023000	2	0.705361	0.705293
chr3	59014001	59024000	4	0.49537	0.368249
chr3	59015001	59025000	5	0.482823	0.292224
chr3	59016001	59026000	6	0.425846	0.255121
chr3	59017001	59027000	7	0.376623	0.219198
chr3	59018001	59028000	9	0.30646	0.180627
chr3	59019001	59029000	12	0.247995	0.148159
chr3	59020001	59030000	12	0.247995	0.148159
chr3	59021001	59031000	12	0.247995	0.148159
chr3	59022001	59032000	12	0.247995	0.148159
chr3	59023001	59033000	13	0.107493	0.0813432
chr3	59024001	59034000	12	0.122899	0.0972939
chr3	59025001	59035000	11	0.124735	0.107218
chr3	59026001	59036000	12	0.181981	0.133306
chr3	59027001	59037000	16	0.230912	0.173058
chr3	59028001	59038000	15	0.25405	0.17772
chr3	59029001	59039000	16	0.267691	0.196092
chr3	59030001	59040000	20	0.245577	0.187195
chr3	59031001	59041000	20	0.245577	0.187195
chr3	59032001	59042000	22	0.271852	0.202418
chr3	59033001	59043000	20	0.265013	0.194858
chr3	59034001	59044000	23	0.240343	0.184423
chr3	59035001	59045000	25	0.233199	0.180398
chr3	59036001	59046000	27	0.205842	0.168111
chr3	59037001	59047000	24	0.211251	0.168947
chr3	59038001	59048000	26	0.197925	0.165806
chr3	59039001	59049000	31	0.198497	0.159963
chr3	59040001	59050000	31	0.19034	0.150873
chr3	59041001	59051000	37	0.169412	0.133374
chr3	59042001	59052000	41	0.206909	0.155178
chr3	59043001	59053000	45	0.31903	0.23077
chr3	59044001	59054000	43	0.358203	0.259558
chr3	59045001	59055000	50	0.457712	0.337042
chr3	59046001	59056000	51	0.510694	0.383632
chr3	59047001	59057000	54	0.540281	0.413524
chr3	59048001	59058000	51	0.559565	0.433058
chr3	59049001	59059000	44	0.617979	0.503894
chr3	59050001	59060000	40	0.650552	0.546168
chr3	59051001	59061000	36	0.710825	0.621137
chr3	59052001	59062000	32	0.753229	0.642547
chr3	59053001	59063000	27	0.735584	0.607594
chr3	59054001	59064000	29	0.710837	0.531572
chr3	59055001	59065000	21	0.697898	0.487628
chr3	59056001	59066000	18	0.635028	0.398075
chr3	59057001	59067000	15	0.545601	0.307784
chr3	59058001	59068000	18	0.533214	0.315555
chr3	59059001	59069000	17	0.472206	0.264956
chr3	59060001	59070000	18	0.468176	0.249577
chr3	59061001	59071000	18	0.39073	0.205215
chr3	59062001	59072000	17	0.402084	0.221274
chr3	59063001	59073000	20	0.34037	0.200722
chr3	59064001	59074000	20	0.358175	0.238545
chr3	59065001	59075000	27	0.35108	0.242374
chr3	59066001	59076000	27	0.369234	0.267804
chr3	59067001	59077000	29	0.401683	0.29375
chr3	59068001	59078000	30	0.402507	0.296326
chr3	59069001	59079000	32	0.423397	0.318003
chr3	59070001	59080000	31	0.424803	0.328644
chr3	59071001	59081000	32	0.423655	0.32514
chr3	59072001	59082000	32	0.432211	0.331509
chr3	59073001	59083000	35	0.427914	0.31084
chr3	59074001	59084000	35	0.412569	0.30624
chr3	59075001	59085000	34	0.375283	0.261718
chr3	59076001	59086000	42	0.330621	0.23959
chr3	59077001	59087000	44	0.29105	0.21216
chr3	59078001	59088000	46	0.27405	0.205611
chr3	59079001	59089000	47	0.242004	0.178226
chr3	59080001	59090000	51	0.247773	0.18758
chr3	59081001	59091000	52	0.241874	0.1901
chr3	59082001	59092000	51	0.229146	0.181888
chr3	59083001	59093000	60	0.225322	0.181978
chr3	59084001	59094000	59	0.222449	0.177328
chr3	59085001	59095000	59	0.225792	0.177365
chr3	59086001	59096000	61	0.22212	0.161834
chr3	59087001	59097000	63	0.194614	0.138837
chr3	59088001	59098000	64	0.168886	0.118553
chr3	59089001	59099000	65	0.165638	0.116091
chr3	59090001	59100000	74	0.140291	0.0996579
chr3	59091001	59101000	70	0.139595	0.0980869
chr3	59092001	59102000	88	0.131369	0.0990004
chr3	59093001	59103000	98	0.108565	0.0883245
chr3	59094001	59104000	105	0.0986071	0.0831257
chr3	59095001	59105000	105	0.0926491	0.0795964
chr3	59096001	59106000	94	0.0846465	0.0739217
chr3	59097001	59107000	90	0.0858217	0.0749553
chr3	59098001	59108000	83	0.0856897	0.0764817
chr3	59099001	59109000	84	0.0808004	0.0711744
chr3	59100001	59110000	72	0.080448	0.0689417
chr3	59101001	59111000	74	0.0801106	0.0690546
chr3	59102001	59112000	57	0.0784825	0.0686467
chr3	59103001	59113000	33	0.0635928	0.0555406
chr3	59104001	59114000	24	0.085337	0.0708792
chr3	59105001	59115000	19	0.088261	0.0702579
chr3	59106001	59116000	18	0.0912155	0.0737932
chr3	59107001	59117000	17	0.0834259	0.0725807
chr3	59108001	59118000	18	0.0774663	0.0686569
chr3	59109001	59119000	13	0.10426	0.0993315
chr3	59110001	59120000	13	0.10287	0.099183
chr3	59111001	59121000	15	0.084315	0.0738274
chr3	59112001	59122000	17	0.0286904	0.0266697
chr3	59113001	59123000	20	0.0225993	0.0226263
chr3	59114001	59124000	22	0.0767747	0.0451775
chr3	59115001	59125000	21	0.0803213	0.0493806
chr3	59116001	59126000	25	0.0833887	0.0596882
chr3	59117001	59127000	23	0.095404	0.0651209
chr3	59118001	59128000	24	0.10446	0.0772793
chr3	59119001	59129000	34	0.107518	0.0979952
chr3	59120001	59130000	39	0.150874	0.129275
chr3	59121001	59131000	39	0.189054	0.157064
chr3	59122001	59132000	40	0.2272	0.185895
chr3	59123001	59133000	42	0.290354	0.225205
chr3	59124001	59134000	43	0.278954	0.228433
chr3	59125001	59135000	45	0.276573	0.226439
chr3	59126001	59136000	43	0.282365	0.234173
chr3	59127001	59137000	51	0.278689	0.232285
chr3	59128001	59138000	59	0.253904	0.201117
chr3	59129001	59139000	54	0.275157	0.223242
chr3	59130001	59140000	52	0.255584	0.209587
chr3	59131001	59141000	50	0.245779	0.204937
chr3	59132001	59142000	52	0.213743	0.183167
chr3	59133001	59143000	52	0.162246	0.152984
chr3	59134001	59144000	52	0.136899	0.132533
chr3	59135001	59145000	54	0.129266	0.124183
chr3	59136001	59146000	63	0.123185	0.117104
chr3	59137001	59147000	61	0.102427	0.0989491
chr3	59138001	59148000	57	0.110516	0.112334
chr3	59139001	59149000	51	0.101085	0.0922712
chr3	59140001	59150000	48	0.0992332	0.0903204
chr3	59141001	59151000	48	0.0965817	0.0877846
chr3	59142001	59152000	42	0.0994852	0.0864467
chr3	59143001	59153000	37	0.102856	0.0922117
chr3	59144001	59154000	34	0.105415	0.0945667
chr3	59145001	59155000	30	0.110847	0.101132
chr3	59146001	59156000	24	0.104426	0.103049
chr3	59147001	59157000	23	0.157972	0.152034
chr3	59148001	59158000	18	0.158694	0.157448
chr3	59149001	59159000	19	0.153029	0.152637
chr3	59150001	59160000	18	0.152125	0.150846
chr3	59151001	59161000	19	0.134467	0.131096
chr3	59152001	59162000	20	0.125593	0.122561
chr3	59153001	59163000	19	0.121219	0.115138
chr3	59154001	59164000	18	0.127109	0.11992
chr3	59155001	59165000	17	0.128793	0.124291
chr3	59156001	59166000	12	0.149772	0.138933
chr3	59157001	59167000	7	0.0162662	0.0187205
chr3	59158001	59168000	7	0.0279206	0.0445659
chr3	59159001	59169000	8	0.0696607	0.0781511
chr3	59160001	59170000	10	0.059715	0.0669786
chr3	59161001	59171000	8	0.157545	0.157838
chr3	59162001	59172000	7	0.184934	0.186045
chr3	59163001	59173000	8	0.18779	0.188956
chr3	59164001	59174000	10	0.281082	0.251655
chr3	59165001	59175000	12	0.318067	0.287737
chr3	59166001	59176000	12	0.318067	0.287737
chr3	59167001	59177000	13	0.332403	0.278283
chr3	59168001	59178000	13	0.327637	0.261514
chr3	59169001	59179000	13	0.34018	0.257652
chr3	59170001	59180000	11	0.40811	0.300445
chr3	59171001	59181000	10	0.37868	0.266174
chr3	59172001	59182000	11	0.343562	0.249099
chr3	59173001	59183000	21	0.176489	0.11535
chr3	59174001	59184000	24	0.0711819	0.0526215
chr3	59175001	59185000	26	0.0116147	0.00995348
chr3	59176001	59186000	28	0.00915689	0.0079969
chr3	59177001	59187000	30	0.017541	0.0129245
chr3	59178001	59188000	32	0.0199571	0.0168457
chr3	59179001	59189000	39	0.0189446	0.0155276
chr3	59180001	59190000	45	0.0160132	0.0118058
chr3	59181001	59191000	56	0.0118755	0.00773225
chr3	59182001	59192000	67	0.0143175	0.00979099
chr3	59183001	59193000	65	0.0214763	0.0184545
chr3	59184001	59194000	72	0.0361796	0.0325927
chr3	59185001	59195000	76	0.0448291	0.0393323
chr3	59186001	59196000	86	0.0929791	0.0667653
chr3	59187001	59197000	85	0.0936068	0.0666613
chr3	59188001	59198000	86	0.105718	0.0743841
chr3	59189001	59199000	89	0.111527	0.0810778
chr3	59190001	59200000	93	0.114875	0.0859893
chr3	59191001	59201000	94	0.157629	0.121061
chr3	59192001	59202000	87	0.191037	0.147614
chr3	59193001	59203000	84	0.208484	0.162528
chr3	59194001	59204000	75	0.231515	0.180209
chr3	59195001	59205000	72	0.237615	0.183833
chr3	59196001	59206000	70	0.214182	0.163017
chr3	59197001	59207000	77	0.209307	0.154467
chr3	59198001	59208000	91	0.190471	0.139843
chr3	59199001	59209000	93	0.192895	0.137149
chr3	59200001	59210000	97	0.193879	0.138316
chr3	59201001	59211000	92	0.159071	0.117768
chr3	59202001	59212000	100	0.110103	0.0955664
chr3	59203001	59213000	102	0.0994083	0.0944045
chr3	59204001	59214000	114	0.117319	0.117961
chr3	59205001	59215000	115	0.129203	0.128975
chr3	59206001	59216000	119	0.156558	0.15636
chr3	59207001	59217000	123	0.181577	0.183471
chr3	59208001	59218000	114	0.19485	0.20133
chr3	59209001	59219000	110	0.199208	0.207111
chr3	59210001	59220000	100	0.204321	0.214628
chr3	59211001	59221000	100	0.199941	0.211384
chr3	59212001	59222000	89	0.245242	0.238285
chr3	59213001	59223000	83	0.246939	0.239437
chr3	59214001	59224000	71	0.221857	0.215663
chr3	59215001	59225000	71	0.193373	0.191563
chr3	59216001	59226000	61	0.147952	0.146077
chr3	59217001	59227000	50	0.102135	0.0910596
chr3	59218001	59228000	43	0.119084	0.074809
chr3	59219001	59229000	34	0.116529	0.0636469
chr3	59220001	59230000	32	0.118888	0.0679157
chr3	59221001	59231000	31	0.13333	0.0736252
chr3	59222001	59232000	30	0.103218	0.0571845
chr3	59223001	59233000	41	0.101758	0.0693852
chr3	59224001	59234000	42	0.110525	0.0762036
chr3	59225001	59235000	41	0.133412	0.0897289
chr3	59226001	59236000	37	0.147827	0.100043
chr3	59227001	59237000	41	0.187178	0.137994
chr3	59228001	59238000	41	0.18881	0.143927
chr3	59229001	59239000	52	0.297764	0.22219
chr3	59230001	59240000	57	0.331842	0.250981
chr3	59231001	59241000	59	0.391163	0.294972
chr3	59232001	59242000	68	0.365446	0.270741
chr3	59233001	59243000	61	0.412825	0.28876
chr3	59234001	59244000	64	0.418741	0.271094
chr3	59235001	59245000	70	0.394837	0.253776
chr3	59236001	59246000	77	0.381449	0.239704
chr3	59237001	59247000	71	0.375	0.227877
chr3	59238001	59248000	76	0.341506	0.20646
chr3	59239001	59249000	66	0.279358	0.152704
chr3	59240001	59250000	63	0.228782	0.116586
chr3	59241001	59251000	58	0.106656	0.065241
chr3	59242001	59252000	53	0.0947991	0.0591578
chr3	59243001	59253000	53	0.0903909	0.0574035
chr3	59244001	59254000	50	0.0876094	0.0604139
chr3	59245001	59255000	48	0.0725853	0.0502301
chr3	59246001	59256000	53	0.0467326	0.0376351
chr3	59247001	59257000	56	0.0432538	0.0346217
chr3	59248001	59258000	59	0.0207359	0.0174537
chr3	59249001	59259000	77	0.0186763	0.0166484
chr3	59250001	59260000	98	0.0100367	0.00814523
chr3	59251001	59261000	104	0.00877745	0.00830499
chr3	59252001	59262000	127	0.0110159	0.0142943
chr3	59253001	59263000	123	0.0124605	0.0155307
chr3	59254001	59264000	130	0.0318711	0.0234521
chr3	59255001	59265000	128	0.0281849	0.0221017
chr3	59256001	59266000	131	0.0284701	0.0228766
chr3	59257001	59267000	133	0.0383095	0.0290438
chr3	59258001	59268000	168	0.0765559	0.0525454
chr3	59259001	59269000	160	0.0918866	0.0636792
chr3	59260001	59270000	154	0.100831	0.0770076
chr3	59261001	59271000	152	0.108334	0.0826489
chr3	59262001	59272000	142	0.117965	0.0905245
chr3	59263001	59273000	153	0.124038	0.0936862
chr3	59264001	59274000	163	0.127814	0.0947436
chr3	59265001	59275000	168	0.130735	0.094322
chr3	59266001	59276000	163	0.140144	0.0981901
chr3	59267001	59277000	165	0.133336	0.0940145
chr3	59268001	59278000	137	0.152055	0.110369
chr3	59269001	59279000	147	0.187196	0.135939
chr3	59270001	59280000	135	0.227413	0.158933
chr3	59271001	59281000	135	0.239077	0.170825
chr3	59272001	59282000	122	0.244532	0.178681
chr3	59273001	59283000	126	0.227421	0.172019
chr3	59274001	59284000	113	0.226508	0.17644
chr3	59275001	59285000	113	0.250477	0.196356
chr3	59276001	59286000	107	0.268148	0.211289
chr3	59277001	59287000	102	0.292282	0.230364
chr3	59278001	59288000	91	0.295666	0.223716
chr3	59279001	59289000	73	0.26577	0.192695
chr3	59280001	59290000	72	0.296668	0.194104
chr3	59281001	59291000	72	0.316852	0.186403
chr3	59282001	59292000	76	0.348131	0.20344
chr3	59283001	59293000	70	0.4421	0.258142
chr3	59284001	59294000	65	0.470139	0.280121
chr3	59285001	59295000	58	0.483109	0.278064
chr3	59286001	59296000	64	0.474775	0.300931
chr3	59287001	59297000	69	0.46181	0.304331
chr3	59288001	59298000	71	0.450983	0.308603
chr3	59289001	59299000	71	0.447938	0.309548
chr3	59290001	59300000	75	0.394623	0.275013
chr3	59291001	59301000	73	0.384801	0.283125
chr3	59292001	59302000	77	0.334733	0.247784
chr3	59293001	59303000	72	0.298352	0.231702
chr3	59294001	59304000	76	0.284827	0.230278
chr3	59295001	59305000	81	0.279962	0.229646
chr3	59296001	59306000	78	0.256483	0.212563
chr3	59297001	59307000	74	0.237448	0.198455
chr3	59298001	59308000	69	0.220073	0.185508
chr3	59299001	59309000	68	0.224839	0.190004
chr3	59300001	59310000	60	0.226257	0.193379
chr3	59301001	59311000	59	0.19311	0.17509
chr3	59302001	59312000	50	0.220862	0.205001
chr3	59303001	59313000	49	0.196635	0.192065
chr3	59304001	59314000	46	0.190755	0.187048
chr3	59305001	59315000	37	0.189355	0.188498
chr3	59306001	59316000	32	0.153103	0.161859
chr3	59307001	59317000	30	0.141526	0.15264
chr3	59308001	59318000	28	0.166443	0.172129
chr3	59309001	59319000	27	0.165327	0.167897
chr3	59310001	59320000	30	0.184554	0.180471
chr3	59311001	59321000	28	0.173273	0.16911
chr3	59312001	59322000	26	0.186136	0.173719
chr3	59313001	59323000	22	0.170487	0.158653
chr3	59314001	59324000	19	0.175341	0.156263
chr3	59315001	59325000	20	0.174393	0.159514
chr3	59316001	59326000	21	0.183328	0.153136
chr3	59317001	59327000	22	0.180239	0.148098
chr3	59318001	59328000	27	0.228901	0.185684
chr3	59319001	59329000	26	0.22564	0.185895
chr3	59320001	59330000	31	0.317924	0.261875
chr3	59321001	59331000	35	0.368815	0.301127
chr3	59322001	59332000	38	0.383045	0.309244
chr3	59323001	59333000	47	0.371061	0.28976
chr3	59324001	59334000	55	0.355222	0.280748
chr3	59325001	59335000	57	0.360111	0.290125
chr3	59326001	59336000	61	0.358358	0.298512
chr3	59327001	59337000	66	0.357732	0.308612
chr3	59328001	59338000	74	0.350799	0.308979
chr3	59329001	59339000	82	0.346685	0.307268
chr3	59330001	59340000	77	0.322965	0.286443
chr3	59331001	59341000	74	0.306105	0.273473
chr3	59332001	59342000	72	0.294279	0.265971
chr3	59333001	59343000	75	0.288482	0.269059
chr3	59334001	59344000	73	0.292677	0.269273
chr3	59335001	59345000	78	0.290397	0.259173
chr3	59336001	59346000	77	0.281253	0.251746
chr3	59337001	59347000	74	0.278691	0.251623
chr3	59338001	59348000	67	0.254202	0.223717
chr3	59339001	59349000	61	0.24236	0.213873
chr3	59340001	59350000	66	0.21799	0.184004
chr3	59341001	59351000	66	0.221522	0.186071
chr3	59342001	59352000	68	0.232682	0.198843
chr3	59343001	59353000	58	0.224624	0.190972
chr3	59344001	59354000	53	0.209471	0.182569
chr3	59345001	59355000	47	0.182752	0.16286
chr3	59346001	59356000	46	0.174287	0.148386
chr3	59347001	59357000	49	0.139769	0.108678
chr3	59348001	59358000	42	0.140652	0.103578
chr3	59349001	59359000	41	0.139215	0.0985645
```
