## Supplementary Tables and Files for "Genetic Adaptation in New York City Rats": fst_10k1k.fst.windowed.weir.fst (part 27 of 113)

```
chr3	59350001	59360000	36	0.193857	0.136484
chr3	59351001	59361000	34	0.181784	0.130504
chr3	59352001	59362000	40	0.107676	0.077709
chr3	59353001	59363000	43	0.135373	0.100936
chr3	59354001	59364000	48	0.174649	0.131612
chr3	59355001	59365000	59	0.176822	0.126126
chr3	59356001	59366000	61	0.172295	0.127868
chr3	59357001	59367000	54	0.181524	0.13795
chr3	59358001	59368000	56	0.177361	0.134987
chr3	59359001	59369000	56	0.172669	0.132772
chr3	59360001	59370000	56	0.160069	0.125952
chr3	59361001	59371000	56	0.157708	0.122636
chr3	59362001	59372000	49	0.171588	0.133923
chr3	59363001	59373000	48	0.149755	0.100107
chr3	59364001	59374000	47	0.102932	0.0556022
chr3	59365001	59375000	37	0.0918546	0.0543629
chr3	59366001	59376000	37	0.0809143	0.0394871
chr3	59367001	59377000	44	0.0749492	0.0346113
chr3	59368001	59378000	46	0.0717735	0.0324253
chr3	59369001	59379000	51	0.0767689	0.0291375
chr3	59370001	59380000	48	0.0640582	0.0181679
chr3	59371001	59381000	51	0.0629151	0.0196124
chr3	59372001	59382000	51	0.0558352	0.0149811
chr3	59373001	59383000	53	0.0633786	0.0220952
chr3	59374001	59384000	48	0.0635642	0.0239804
chr3	59375001	59385000	48	0.0467515	0.0160085
chr3	59376001	59386000	51	0.0204383	0.00903809
chr3	59377001	59387000	44	0.0186542	0.00933141
chr3	59378001	59388000	41	0.015759	0.00899931
chr3	59379001	59389000	35	0.0167773	0.0125776
chr3	59380001	59390000	33	0.0171336	0.0140595
chr3	59381001	59391000	29	0.0102043	0.0112034
chr3	59382001	59392000	26	0.0116966	0.013646
chr3	59383001	59393000	23	-0.0104636	0.00317347
chr3	59384001	59394000	25	-0.0137545	-0.00123975
chr3	59385001	59395000	22	-0.0156632	-0.00286719
chr3	59386001	59396000	15	0.00355859	-0.00452599
chr3	59387001	59397000	16	0.00751485	-0.000810507
chr3	59388001	59398000	17	0.00938856	0.00141594
chr3	59389001	59399000	22	0.0110946	0.00687788
chr3	59390001	59400000	22	0.0110946	0.00687788
chr3	59391001	59401000	26	0.0167851	0.0119799
chr3	59392001	59402000	26	0.0389193	0.0243198
chr3	59393001	59403000	24	0.0359218	0.0249051
chr3	59394001	59404000	26	0.034522	0.0278814
chr3	59395001	59405000	27	0.0737005	0.049128
chr3	59396001	59406000	26	0.0783111	0.0658812
chr3	59397001	59407000	28	0.068448	0.0604479
chr3	59398001	59408000	30	0.0731708	0.070375
chr3	59399001	59409000	26	0.0775643	0.0784464
chr3	59400001	59410000	27	0.0746488	0.0759411
chr3	59401001	59411000	26	0.0781543	0.0815161
chr3	59402001	59412000	26	0.0657486	0.0687403
chr3	59403001	59413000	25	0.0691379	0.0710123
chr3	59404001	59414000	22	0.0800004	0.082408
chr3	59405001	59415000	22	0.0801504	0.0784938
chr3	59406001	59416000	22	0.0793574	0.0756417
chr3	59407001	59417000	19	0.0949535	0.0867078
chr3	59408001	59418000	16	0.0881853	0.0728415
chr3	59409001	59419000	17	0.0797477	0.0670771
chr3	59410001	59420000	21	0.105284	0.0772284
chr3	59411001	59421000	19	0.114138	0.0726711
chr3	59412001	59422000	20	0.115997	0.0681335
chr3	59413001	59423000	21	0.112876	0.0613782
chr3	59414001	59424000	20	0.124059	0.0614613
chr3	59415001	59425000	23	0.0516466	0.0276336
chr3	59416001	59426000	23	0.0477642	0.0180842
chr3	59417001	59427000	28	0.0434774	0.0120959
chr3	59418001	59428000	33	0.0428344	0.00777694
chr3	59419001	59429000	40	0.0485917	0.00298321
chr3	59420001	59430000	42	-0.00989636	-0.010859
chr3	59421001	59431000	43	-0.00993037	-0.0108826
chr3	59422001	59432000	44	-0.0110342	-0.011105
chr3	59423001	59433000	43	-0.00920403	-0.010518
chr3	59424001	59434000	48	-0.011083	-0.0111691
chr3	59425001	59435000	48	-0.0118802	-0.0115479
chr3	59426001	59436000	49	-0.0154061	-0.0122526
chr3	59427001	59437000	43	-0.0187715	-0.013443
chr3	59428001	59438000	43	-0.0216065	-0.0141451
chr3	59429001	59439000	41	0.0536216	-0.00368129
chr3	59430001	59440000	36	0.0562735	-0.00315271
chr3	59431001	59441000	34	0.0582664	-0.0026397
chr3	59432001	59442000	31	0.0694167	-0.00146232
chr3	59433001	59443000	30	0.0708008	-0.00111527
chr3	59434001	59444000	24	0.0886607	0.00259401
chr3	59435001	59445000	19	0.0999925	0.00640134
chr3	59436001	59446000	16	0.134362	0.0119658
chr3	59437001	59447000	24	0.107487	0.00401925
chr3	59438001	59448000	24	0.134755	0.00527714
chr3	59439001	59449000	21	-0.0141886	-0.0129183
chr3	59440001	59450000	28	-0.0178489	-0.0134119
chr3	59441001	59451000	36	0.000466244	-0.0107756
chr3	59442001	59452000	40	-0.000487567	-0.0108854
chr3	59443001	59453000	43	0.00338368	-0.00793687
chr3	59444001	59454000	46	0.00829051	-0.00292149
chr3	59445001	59455000	50	0.0127302	0.00173999
chr3	59446001	59456000	51	0.013869	0.00305814
chr3	59447001	59457000	48	0.0689655	0.0172764
chr3	59448001	59458000	44	0.092322	0.0275707
chr3	59449001	59459000	43	0.0771431	0.0277191
chr3	59450001	59460000	35	0.0829927	0.0384101
chr3	59451001	59461000	31	0.0949484	0.0544754
chr3	59452001	59462000	28	0.093776	0.0625622
chr3	59453001	59463000	29	0.129399	0.0815113
chr3	59454001	59464000	31	0.120658	0.0770067
chr3	59455001	59465000	29	0.119396	0.0765163
chr3	59456001	59466000	34	0.0950891	0.063469
chr3	59457001	59467000	31	0.0852937	0.0575672
chr3	59458001	59468000	33	0.0778784	0.0549741
chr3	59459001	59469000	41	0.0607961	0.047219
chr3	59460001	59470000	71	0.0431644	0.0364449
chr3	59461001	59471000	89	0.0366191	0.0343371
chr3	59462001	59472000	114	0.0301688	0.0286127
chr3	59463001	59473000	139	0.0189371	0.0204061
chr3	59464001	59474000	152	0.0147058	0.0163588
chr3	59465001	59475000	158	0.014469	0.0159078
chr3	59466001	59476000	156	0.0181638	0.0200124
chr3	59467001	59477000	157	0.0164281	0.0184443
chr3	59468001	59478000	156	0.0144162	0.0164031
chr3	59469001	59479000	151	0.0174426	0.0201877
chr3	59470001	59480000	127	0.0158974	0.0186699
chr3	59471001	59481000	112	0.0179207	0.0196427
chr3	59472001	59482000	90	0.0193645	0.0215523
chr3	59473001	59483000	66	0.0210203	0.024118
chr3	59474001	59484000	54	0.051611	0.052401
chr3	59475001	59485000	53	0.06697	0.0652077
chr3	59476001	59486000	51	0.0578929	0.0554522
chr3	59477001	59487000	51	0.0577403	0.0552961
chr3	59478001	59488000	55	0.068174	0.0639355
chr3	59479001	59489000	51	0.0647984	0.0579709
chr3	59480001	59490000	48	0.0663483	0.0612656
chr3	59481001	59491000	54	0.0556591	0.052595
chr3	59482001	59492000	63	0.0654979	0.0645961
chr3	59483001	59493000	68	0.0667545	0.0665843
chr3	59484001	59494000	65	0.0518184	0.0520048
chr3	59485001	59495000	61	0.0410284	0.043356
chr3	59486001	59496000	67	0.0698691	0.0696831
chr3	59487001	59497000	74	0.0949251	0.0953495
chr3	59488001	59498000	74	0.14089	0.146431
chr3	59489001	59499000	79	0.184483	0.192228
chr3	59490001	59500000	81	0.212685	0.220337
chr3	59491001	59501000	73	0.261963	0.272514
chr3	59492001	59502000	64	0.292843	0.299433
chr3	59493001	59503000	59	0.350943	0.355037
chr3	59494001	59504000	61	0.385001	0.388382
chr3	59495001	59505000	59	0.402157	0.404074
chr3	59496001	59506000	60	0.390132	0.381606
chr3	59497001	59507000	55	0.387684	0.383235
chr3	59498001	59508000	57	0.310771	0.303889
chr3	59499001	59509000	55	0.254369	0.246765
chr3	59500001	59510000	51	0.227179	0.220873
chr3	59501001	59511000	50	0.191936	0.184154
chr3	59502001	59512000	47	0.194098	0.184988
chr3	59503001	59513000	44	0.16187	0.149104
chr3	59504001	59514000	48	0.102652	0.0846908
chr3	59505001	59515000	55	0.0956546	0.0804692
chr3	59506001	59516000	54	0.0837421	0.0712583
chr3	59507001	59517000	56	0.076826	0.064676
chr3	59508001	59518000	55	0.0710234	0.0613719
chr3	59509001	59519000	50	0.069113	0.0592536
chr3	59510001	59520000	54	0.0782483	0.0637674
chr3	59511001	59521000	58	0.0921588	0.0768151
chr3	59512001	59522000	59	0.0982713	0.0832046
chr3	59513001	59523000	58	0.101224	0.0866715
chr3	59514001	59524000	51	0.115801	0.103779
chr3	59515001	59525000	46	0.13146	0.117402
chr3	59516001	59526000	44	0.139998	0.122705
chr3	59517001	59527000	43	0.155081	0.142906
chr3	59518001	59528000	37	0.168447	0.153995
chr3	59519001	59529000	41	0.169015	0.153833
chr3	59520001	59530000	39	0.165342	0.157586
chr3	59521001	59531000	32	0.155291	0.149204
chr3	59522001	59532000	36	0.160702	0.1519
chr3	59523001	59533000	40	0.157739	0.148694
chr3	59524001	59534000	50	0.164645	0.154133
chr3	59525001	59535000	54	0.161317	0.149385
chr3	59526001	59536000	64	0.164386	0.156094
chr3	59527001	59537000	73	0.164914	0.154331
chr3	59528001	59538000	83	0.161428	0.149442
chr3	59529001	59539000	89	0.15346	0.140379
chr3	59530001	59540000	89	0.153692	0.139466
chr3	59531001	59541000	92	0.150721	0.1359
chr3	59532001	59542000	96	0.142508	0.12859
chr3	59533001	59543000	95	0.143324	0.130433
chr3	59534001	59544000	88	0.133924	0.122305
chr3	59535001	59545000	82	0.140962	0.126512
chr3	59536001	59546000	72	0.139054	0.121043
chr3	59537001	59547000	64	0.131889	0.113304
chr3	59538001	59548000	53	0.138362	0.117729
chr3	59539001	59549000	46	0.145076	0.122109
chr3	59540001	59550000	44	0.148768	0.128652
chr3	59541001	59551000	44	0.150469	0.130808
chr3	59542001	59552000	46	0.157442	0.140238
chr3	59543001	59553000	45	0.162533	0.141687
chr3	59544001	59554000	41	0.169105	0.150248
chr3	59545001	59555000	47	0.150182	0.141161
chr3	59546001	59556000	43	0.148168	0.143241
chr3	59547001	59557000	41	0.146098	0.142999
chr3	59548001	59558000	45	0.147507	0.143473
chr3	59549001	59559000	44	0.153692	0.15085
chr3	59550001	59560000	46	0.148174	0.142488
chr3	59551001	59561000	49	0.137629	0.127006
chr3	59552001	59562000	39	0.141478	0.125716
chr3	59553001	59563000	39	0.127403	0.114985
chr3	59554001	59564000	38	0.122313	0.107481
chr3	59555001	59565000	31	0.118048	0.0983972
chr3	59556001	59566000	29	0.115969	0.0955861
chr3	59557001	59567000	24	0.113521	0.0915232
chr3	59558001	59568000	19	0.100895	0.0760865
chr3	59559001	59569000	17	0.0972695	0.074687
chr3	59560001	59570000	16	0.0807429	0.062916
chr3	59561001	59571000	9	0.118312	0.110447
chr3	59562001	59572000	9	0.108938	0.105488
chr3	59563001	59573000	7	0.172939	0.156151
chr3	59564001	59574000	12	0.138328	0.122656
chr3	59565001	59575000	15	0.10653	0.0894112
chr3	59566001	59576000	15	0.10653	0.0894112
chr3	59567001	59577000	15	0.10653	0.0894112
chr3	59568001	59578000	15	0.10653	0.0894112
chr3	59569001	59579000	14	0.100883	0.0786234
chr3	59570001	59580000	14	0.217261	0.157359
chr3	59571001	59581000	15	0.215395	0.146076
chr3	59572001	59582000	16	0.187993	0.125637
chr3	59573001	59583000	18	0.141908	0.0872608
chr3	59574001	59584000	16	0.139116	0.0819072
chr3	59575001	59585000	15	0.154113	0.0967109
chr3	59576001	59586000	16	0.140547	0.0875648
chr3	59577001	59587000	18	0.118198	0.0723211
chr3	59578001	59588000	29	0.0608093	0.0363302
chr3	59579001	59589000	32	0.0536825	0.0315985
chr3	59580001	59590000	32	-0.016235	-0.0152802
chr3	59581001	59591000	35	-0.0197933	-0.01907
chr3	59582001	59592000	41	-0.00535016	-0.00689926
chr3	59583001	59593000	41	0.00771692	0.0046143
chr3	59584001	59594000	39	0.00581015	0.00246355
chr3	59585001	59595000	42	0.00956993	0.00654427
chr3	59586001	59596000	44	0.0183084	0.0141145
chr3	59587001	59597000	43	0.0215554	0.0173447
chr3	59588001	59598000	39	0.062226	0.0540552
chr3	59589001	59599000	41	0.0630158	0.0536061
chr3	59590001	59600000	45	0.0673541	0.058784
chr3	59591001	59601000	43	0.0841173	0.0745917
chr3	59592001	59602000	41	0.0738694	0.0659664
chr3	59593001	59603000	47	0.0724463	0.0609683
chr3	59594001	59604000	51	0.0736002	0.0598654
chr3	59595001	59605000	51	0.07518	0.0586317
chr3	59596001	59606000	54	0.0810959	0.0648623
chr3	59597001	59607000	54	0.0825745	0.066355
chr3	59598001	59608000	47	0.066471	0.0525328
chr3	59599001	59609000	47	0.0921817	0.0705326
chr3	59600001	59610000	43	0.107523	0.0810893
chr3	59601001	59611000	45	0.0985216	0.0746843
chr3	59602001	59612000	41	0.142824	0.106858
chr3	59603001	59613000	36	0.162945	0.126779
chr3	59604001	59614000	32	0.176285	0.143917
chr3	59605001	59615000	29	0.191841	0.163438
chr3	59606001	59616000	26	0.19706	0.164777
chr3	59607001	59617000	34	0.184418	0.147387
chr3	59608001	59618000	35	0.182146	0.145973
chr3	59609001	59619000	34	0.174469	0.137935
chr3	59610001	59620000	33	0.178636	0.136158
chr3	59611001	59621000	29	0.196798	0.146464
chr3	59612001	59622000	28	0.16634	0.122033
chr3	59613001	59623000	30	0.139813	0.0935371
chr3	59614001	59624000	31	0.144086	0.0923029
chr3	59615001	59625000	30	0.151528	0.0969855
chr3	59616001	59626000	27	0.14739	0.0946723
chr3	59617001	59627000	19	0.151433	0.0889912
chr3	59618001	59628000	22	0.147667	0.09883
chr3	59619001	59629000	20	0.147441	0.0953037
chr3	59620001	59630000	22	0.137165	0.103111
chr3	59621001	59631000	27	0.138341	0.110205
chr3	59622001	59632000	25	0.14319	0.112704
chr3	59623001	59633000	19	0.161339	0.143029
chr3	59624001	59634000	21	0.117651	0.10973
chr3	59625001	59635000	28	0.0913634	0.0694188
chr3	59626001	59636000	31	0.0954744	0.074899
chr3	59627001	59637000	37	0.0937818	0.0761372
chr3	59628001	59638000	35	0.0953834	0.0714373
chr3	59629001	59639000	37	0.10907	0.0931749
chr3	59630001	59640000	35	0.114231	0.0924649
chr3	59631001	59641000	33	0.123233	0.096989
chr3	59632001	59642000	33	0.123233	0.096989
chr3	59633001	59643000	39	0.120245	0.09252
chr3	59634001	59644000	39	0.125441	0.0944689
chr3	59635001	59645000	40	0.119293	0.0966963
chr3	59636001	59646000	44	0.0956197	0.0781577
chr3	59637001	59647000	40	0.0911317	0.0741215
chr3	59638001	59648000	42	0.118065	0.089123
chr3	59639001	59649000	43	0.135443	0.0868076
chr3	59640001	59650000	44	0.123235	0.0759044
chr3	59641001	59651000	41	0.111948	0.0650813
chr3	59642001	59652000	41	0.111948	0.0650813
chr3	59643001	59653000	35	0.113438	0.0645912
chr3	59644001	59654000	33	0.155769	0.0948568
chr3	59645001	59655000	27	0.172214	0.117572
chr3	59646001	59656000	25	0.191615	0.133932
chr3	59647001	59657000	30	0.181552	0.129829
chr3	59648001	59658000	32	0.117456	0.0867493
chr3	59649001	59659000	37	0.0542941	0.0464161
chr3	59650001	59660000	39	0.0499965	0.0446619
chr3	59651001	59661000	44	0.0509117	0.0454469
chr3	59652001	59662000	51	0.0438926	0.0385421
chr3	59653001	59663000	58	0.0564514	0.0478323
chr3	59654001	59664000	56	0.0379807	0.034503
chr3	59655001	59665000	53	0.0362018	0.0331545
chr3	59656001	59666000	50	0.0367102	0.0332711
chr3	59657001	59667000	44	0.0292696	0.0273449
chr3	59658001	59668000	43	0.0323838	0.028316
chr3	59659001	59669000	36	0.0362591	0.0292036
chr3	59660001	59670000	32	0.0391798	0.0300461
chr3	59661001	59671000	36	0.0280319	0.0215319
chr3	59662001	59672000	33	0.0304338	0.0243763
chr3	59663001	59673000	30	0.0364622	0.0289363
chr3	59664001	59674000	48	0.0403024	0.0356739
chr3	59665001	59675000	68	0.0445338	0.040004
chr3	59666001	59676000	78	0.0562758	0.0500539
chr3	59667001	59677000	80	0.0637539	0.0547202
chr3	59668001	59678000	102	0.0682789	0.0607518
chr3	59669001	59679000	122	0.0695907	0.0625911
chr3	59670001	59680000	143	0.0683655	0.0618367
chr3	59671001	59681000	148	0.071541	0.0639203
chr3	59672001	59682000	146	0.0734037	0.0654544
chr3	59673001	59683000	142	0.0663107	0.0611553
chr3	59674001	59684000	125	0.0688411	0.0626233
chr3	59675001	59685000	118	0.0694261	0.0634403
chr3	59676001	59686000	122	0.0607301	0.057261
chr3	59677001	59687000	130	0.0532629	0.0515949
chr3	59678001	59688000	121	0.0507748	0.0485529
chr3	59679001	59689000	112	0.0483468	0.0461063
chr3	59680001	59690000	115	0.0459198	0.0429345
chr3	59681001	59691000	114	0.0468221	0.0437876
chr3	59682001	59692000	124	0.0452903	0.0424319
chr3	59683001	59693000	130	0.0430765	0.0401347
chr3	59684001	59694000	133	0.0442255	0.0405168
chr3	59685001	59695000	124	0.0428915	0.0391416
chr3	59686001	59696000	115	0.0413325	0.0374113
chr3	59687001	59697000	112	0.0401529	0.0364188
chr3	59688001	59698000	94	0.0375529	0.0335519
chr3	59689001	59699000	80	0.0356603	0.0313469
chr3	59690001	59700000	55	0.0326498	0.02835
chr3	59691001	59701000	44	0.0347857	0.025519
chr3	59692001	59702000	32	0.036338	0.0238019
chr3	59693001	59703000	26	0.0460734	0.0309887
chr3	59694001	59704000	22	0.0399583	0.0293801
chr3	59695001	59705000	18	0.041791	0.0286426
chr3	59696001	59706000	12	0.0545675	0.0372725
chr3	59697001	59707000	3	0.152024	0.133559
chr3	59698001	59708000	3	0.152024	0.133559
chr3	59699001	59709000	3	0.152024	0.133559
chr3	59700001	59710000	3	0.152024	0.133559
chr3	59701001	59711000	1	0.093696	0.093696
chr3	59702001	59712000	2	0.0320716	0.0412483
chr3	59703001	59713000	2	0.0320716	0.0412483
chr3	59704001	59714000	2	0.0320716	0.0412483
chr3	59705001	59715000	3	0.0296155	0.0324049
chr3	59706001	59716000	3	0.00175268	0.00775892
chr3	59707001	59717000	3	0.00175268	0.00775892
chr3	59708001	59718000	4	0.00577546	0.0107587
chr3	59709001	59719000	4	0.00577546	0.0107587
chr3	59710001	59720000	4	0.00577546	0.0107587
chr3	59711001	59721000	4	0.00577546	0.0107587
chr3	59712001	59722000	5	0.0143018	0.0115519
chr3	59713001	59723000	11	0.0580058	0.0399774
chr3	59714001	59724000	12	0.0863309	0.0608236
chr3	59715001	59725000	13	0.0685672	0.0513761
chr3	59716001	59726000	12	0.0714561	0.054011
chr3	59717001	59727000	16	0.0782282	0.0634002
chr3	59718001	59728000	19	0.0680022	0.0468329
chr3	59719001	59729000	19	0.0680022	0.0468329
chr3	59720001	59730000	21	0.0704434	0.0490681
chr3	59721001	59731000	24	0.0776254	0.0558085
chr3	59722001	59732000	23	0.0783011	0.0592606
chr3	59723001	59733000	21	0.0885737	0.0658392
chr3	59724001	59734000	21	0.0807278	0.0606656
chr3	59725001	59735000	20	0.0870086	0.0658956
chr3	59726001	59736000	23	0.100018	0.076451
chr3	59727001	59737000	21	0.0889116	0.0675121
chr3	59728001	59738000	18	0.0950748	0.084402
chr3	59729001	59739000	25	0.119167	0.0981841
chr3	59730001	59740000	24	0.122989	0.102981
chr3	59731001	59741000	22	0.121907	0.098968
chr3	59732001	59742000	21	0.125395	0.10239
chr3	59733001	59743000	19	0.115648	0.0975265
chr3	59734001	59744000	21	0.105019	0.0809092
chr3	59735001	59745000	23	0.0927049	0.0729992
chr3	59736001	59746000	21	0.0808604	0.0628235
chr3	59737001	59747000	22	0.0938172	0.0707945
chr3	59738001	59748000	25	0.0761626	0.0568249
chr3	59739001	59749000	21	0.021694	0.0185552
chr3	59740001	59750000	23	0.00574816	0.00390559
chr3	59741001	59751000	24	0.0413914	0.0301904
chr3	59742001	59752000	27	0.0526642	0.0416256
chr3	59743001	59753000	25	0.0533991	0.0407779
chr3	59744001	59754000	26	0.0544383	0.0474104
chr3	59745001	59755000	23	0.0637087	0.054614
chr3	59746001	59756000	25	0.0609232	0.0513828
chr3	59747001	59757000	26	0.0478369	0.0483578
chr3	59748001	59758000	27	0.0597621	0.0623368
chr3	59749001	59759000	26	0.0667634	0.0673426
chr3	59750001	59760000	27	0.0753264	0.0701865
chr3	59751001	59761000	30	0.0405167	0.0580172
chr3	59752001	59762000	30	0.0206399	0.0484934
chr3	59753001	59763000	32	0.0280597	0.0608639
chr3	59754001	59764000	37	0.0458845	0.0921095
chr3	59755001	59765000	47	0.0407297	0.089116
chr3	59756001	59766000	51	0.05364	0.109264
chr3	59757001	59767000	50	0.0588585	0.11586
chr3	59758001	59768000	53	0.0591271	0.114193
chr3	59759001	59769000	53	0.0577873	0.113368
chr3	59760001	59770000	52	0.0556477	0.113478
chr3	59761001	59771000	54	0.0592203	0.114917
chr3	59762001	59772000	63	0.0458448	0.0966741
chr3	59763001	59773000	70	0.0376726	0.0833167
chr3	59764001	59774000	66	0.0280269	0.0681242
chr3	59765001	59775000	60	0.0303032	0.0675729
chr3	59766001	59776000	57	0.0168571	0.0455621
chr3	59767001	59777000	54	0.013738	0.039629
chr3	59768001	59778000	52	0.0439472	0.0582239
chr3	59769001	59779000	54	0.0668049	0.0761948
chr3	59770001	59780000	51	0.0743582	0.082751
chr3	59771001	59781000	48	0.092118	0.0878634
chr3	59772001	59782000	39	0.137974	0.122056
chr3	59773001	59783000	40	0.176947	0.154412
chr3	59774001	59784000	38	0.195882	0.172611
chr3	59775001	59785000	40	0.193725	0.169363
chr3	59776001	59786000	44	0.180852	0.166142
chr3	59777001	59787000	47	0.176097	0.161601
chr3	59778001	59788000	51	0.152189	0.137045
chr3	59779001	59789000	56	0.13273	0.116661
chr3	59780001	59790000	65	0.122725	0.110183
chr3	59781001	59791000	69	0.106067	0.10025
chr3	59782001	59792000	72	0.0966002	0.0942047
chr3	59783001	59793000	70	0.0849145	0.0903499
chr3	59784001	59794000	68	0.0717875	0.0815763
chr3	59785001	59795000	67	0.101919	0.104772
chr3	59786001	59796000	62	0.124375	0.117592
chr3	59787001	59797000	60	0.132805	0.123516
chr3	59788001	59798000	54	0.151518	0.135562
chr3	59789001	59799000	57	0.226308	0.204789
chr3	59790001	59800000	70	0.219835	0.194705
chr3	59791001	59801000	65	0.249762	0.216796
chr3	59792001	59802000	61	0.252071	0.223021
chr3	59793001	59803000	55	0.267604	0.23573
chr3	59794001	59804000	55	0.269132	0.237469
chr3	59795001	59805000	50	0.253556	0.220687
chr3	59796001	59806000	62	0.278596	0.244419
chr3	59797001	59807000	66	0.284619	0.250435
chr3	59798001	59808000	70	0.307674	0.276705
chr3	59799001	59809000	71	0.299855	0.263392
chr3	59800001	59810000	58	0.360376	0.323358
chr3	59801001	59811000	64	0.35875	0.328439
chr3	59802001	59812000	66	0.373665	0.340538
chr3	59803001	59813000	82	0.352375	0.325881
chr3	59804001	59814000	84	0.365776	0.335872
chr3	59805001	59815000	95	0.35933	0.325229
chr3	59806001	59816000	94	0.332336	0.298037
chr3	59807001	59817000	101	0.323487	0.288929
chr3	59808001	59818000	98	0.309399	0.272579
chr3	59809001	59819000	113	0.267909	0.225917
chr3	59810001	59820000	113	0.270198	0.228235
chr3	59811001	59821000	107	0.265675	0.221743
chr3	59812001	59822000	107	0.267348	0.224046
chr3	59813001	59823000	94	0.264862	0.215845
chr3	59814001	59824000	94	0.25113	0.207413
chr3	59815001	59825000	85	0.249219	0.208935
chr3	59816001	59826000	73	0.262777	0.219127
chr3	59817001	59827000	70	0.26104	0.215002
chr3	59818001	59828000	71	0.246114	0.201838
chr3	59819001	59829000	46	0.317024	0.264151
chr3	59820001	59830000	45	0.298661	0.234532
chr3	59821001	59831000	44	0.288709	0.222168
chr3	59822001	59832000	44	0.257897	0.193171
chr3	59823001	59833000	42	0.261114	0.195846
chr3	59824001	59834000	41	0.246041	0.187161
chr3	59825001	59835000	41	0.226827	0.165645
chr3	59826001	59836000	40	0.234635	0.171976
chr3	59827001	59837000	36	0.21348	0.143849
chr3	59828001	59838000	33	0.246362	0.163506
chr3	59829001	59839000	33	0.229235	0.148513
chr3	59830001	59840000	30	0.218727	0.146467
chr3	59831001	59841000	31	0.232928	0.160271
chr3	59832001	59842000	30	0.262471	0.182191
chr3	59833001	59843000	30	0.25555	0.175503
chr3	59834001	59844000	28	0.270878	0.180439
chr3	59835001	59845000	27	0.275935	0.185935
chr3	59836001	59846000	26	0.267337	0.177498
chr3	59837001	59847000	21	0.294232	0.205487
chr3	59838001	59848000	18	0.294501	0.206122
chr3	59839001	59849000	18	0.285736	0.204231
chr3	59840001	59850000	17	0.280069	0.188697
chr3	59841001	59851000	17	0.22786	0.157217
chr3	59842001	59852000	18	0.226069	0.151967
chr3	59843001	59853000	20	0.241078	0.157093
chr3	59844001	59854000	23	0.234178	0.157322
chr3	59845001	59855000	34	0.203727	0.162417
chr3	59846001	59856000	36	0.196249	0.156331
chr3	59847001	59857000	39	0.190239	0.150022
chr3	59848001	59858000	44	0.183518	0.14433
chr3	59849001	59859000	43	0.18797	0.146918
chr3	59850001	59860000	41	0.192313	0.153814
chr3	59851001	59861000	39	0.209951	0.164899
chr3	59852001	59862000	36	0.189303	0.154383
chr3	59853001	59863000	33	0.166733	0.146275
chr3	59854001	59864000	34	0.163973	0.142915
chr3	59855001	59865000	28	0.453957	0.218212
chr3	59856001	59866000	32	0.45328	0.217415
chr3	59857001	59867000	36	0.506978	0.237009
chr3	59858001	59868000	36	0.569325	0.267771
chr3	59859001	59869000	35	0.574741	0.270883
chr3	59860001	59870000	39	0.55389	0.259392
chr3	59861001	59871000	44	0.523768	0.23587
chr3	59862001	59872000	46	0.518611	0.235278
chr3	59863001	59873000	52	0.487743	0.233071
chr3	59864001	59874000	52	0.480805	0.235903
chr3	59865001	59875000	48	0.361259	0.198886
chr3	59866001	59876000	44	0.367851	0.203942
chr3	59867001	59877000	39	0.299473	0.198128
chr3	59868001	59878000	37	0.169382	0.176883
chr3	59869001	59879000	43	0.179111	0.186435
chr3	59870001	59880000	45	0.189352	0.198414
chr3	59871001	59881000	45	0.197775	0.210315
chr3	59872001	59882000	50	0.194785	0.206444
chr3	59873001	59883000	61	0.18932	0.208939
chr3	59874001	59884000	62	0.192659	0.210732
chr3	59875001	59885000	65	0.192435	0.210439
chr3	59876001	59886000	66	0.210328	0.219938
chr3	59877001	59887000	66	0.26152	0.227293
chr3	59878001	59888000	65	0.293184	0.23784
chr3	59879001	59889000	58	0.300495	0.238426
chr3	59880001	59890000	52	0.296073	0.230886
chr3	59881001	59891000	47	0.294586	0.226056
chr3	59882001	59892000	42	0.34022	0.257906
chr3	59883001	59893000	25	0.385397	0.279324
chr3	59884001	59894000	21	0.384684	0.293537
chr3	59885001	59895000	16	0.407914	0.317805
chr3	59886001	59896000	16	0.42643	0.29686
chr3	59887001	59897000	17	0.306793	0.242649
chr3	59888001	59898000	16	0.259044	0.208651
chr3	59889001	59899000	21	0.228137	0.18444
chr3	59890001	59900000	27	0.259445	0.222054
chr3	59891001	59901000	31	0.247351	0.209213
chr3	59892001	59902000	37	0.195584	0.159902
chr3	59893001	59903000	41	0.214568	0.17107
chr3	59894001	59904000	47	0.223322	0.174631
chr3	59895001	59905000	49	0.223097	0.176455
chr3	59896001	59906000	48	0.206106	0.166546
chr3	59897001	59907000	49	0.203335	0.158233
chr3	59898001	59908000	49	0.206976	0.160741
chr3	59899001	59909000	44	0.217075	0.166852
chr3	59900001	59910000	37	0.195484	0.145845
chr3	59901001	59911000	33	0.224336	0.169297
chr3	59902001	59912000	26	0.243272	0.183263
chr3	59903001	59913000	22	0.252599	0.199818
chr3	59904001	59914000	18	0.225536	0.192998
chr3	59905001	59915000	16	0.226516	0.189708
chr3	59906001	59916000	15	0.234739	0.201629
chr3	59907001	59917000	12	0.30776	0.295923
chr3	59908001	59918000	12	0.30308	0.289751
chr3	59909001	59919000	15	0.276868	0.268586
chr3	59910001	59920000	14	0.281307	0.272105
chr3	59911001	59921000	17	0.224929	0.2041
chr3	59912001	59922000	17	0.216817	0.200939
chr3	59913001	59923000	19	0.242767	0.214549
chr3	59914001	59924000	19	0.251436	0.223813
chr3	59915001	59925000	27	0.296173	0.269029
chr3	59916001	59926000	35	0.288237	0.262148
chr3	59917001	59927000	40	0.272336	0.249002
chr3	59918001	59928000	49	0.285	0.261851
chr3	59919001	59929000	56	0.29341	0.27148
chr3	59920001	59930000	61	0.282659	0.259491
chr3	59921001	59931000	63	0.293655	0.274585
chr3	59922001	59932000	65	0.290284	0.269855
chr3	59923001	59933000	67	0.270829	0.25303
chr3	59924001	59934000	67	0.271603	0.249599
chr3	59925001	59935000	62	0.244666	0.220374
chr3	59926001	59936000	59	0.23657	0.204559
chr3	59927001	59937000	54	0.232079	0.196359
chr3	59928001	59938000	46	0.201277	0.168712
chr3	59929001	59939000	43	0.153929	0.126137
chr3	59930001	59940000	39	0.153231	0.124259
chr3	59931001	59941000	34	0.107161	0.0952133
chr3	59932001	59942000	34	0.113328	0.105035
chr3	59933001	59943000	33	0.112919	0.103741
chr3	59934001	59944000	31	0.113319	0.102788
chr3	59935001	59945000	30	0.137832	0.123947
chr3	59936001	59946000	24	0.141305	0.132578
chr3	59937001	59947000	23	0.145214	0.137588
chr3	59938001	59948000	21	0.14947	0.142442
chr3	59939001	59949000	14	0.170671	0.171729
chr3	59940001	59950000	15	0.164821	0.168229
chr3	59941001	59951000	15	0.164821	0.168229
chr3	59942001	59952000	13	0.162819	0.144904
chr3	59943001	59953000	8	0.155013	0.130154
chr3	59944001	59954000	8	0.152835	0.114965
chr3	59945001	59955000	7	0.10062	0.0544156
chr3	59946001	59956000	8	0.0964328	0.049679
chr3	59947001	59957000	9	0.127386	0.0783262
chr3	59948001	59958000	9	0.127386	0.0783262
chr3	59949001	59959000	10	0.143181	0.0924253
chr3	59950001	59960000	9	0.163455	0.0859165
chr3	59951001	59961000	9	0.136792	0.0633838
chr3	59952001	59962000	7	0.154296	0.0767726
chr3	59953001	59963000	8	0.103185	0.0609337
chr3	59954001	59964000	8	0.140673	0.108471
chr3	59955001	59965000	8	0.152045	0.132663
chr3	59956001	59966000	9	0.181605	0.172404
chr3	59957001	59967000	13	0.192386	0.170331
chr3	59958001	59968000	18	0.196699	0.171531
chr3	59959001	59969000	18	0.195971	0.173037
chr3	59960001	59970000	17	0.199379	0.182243
chr3	59961001	59971000	17	0.209468	0.19936
chr3	59962001	59972000	23	0.233236	0.224743
chr3	59963001	59973000	25	0.256807	0.244694
chr3	59964001	59974000	33	0.248913	0.235585
chr3	59965001	59975000	37	0.206192	0.202022
chr3	59966001	59976000	48	0.146124	0.142525
chr3	59967001	59977000	49	0.11834	0.12061
chr3	59968001	59978000	48	0.0956052	0.102994
chr3	59969001	59979000	58	0.0684443	0.0761762
chr3	59970001	59980000	66	0.0573472	0.0674991
chr3	59971001	59981000	75	0.0451633	0.0545158
chr3	59972001	59982000	83	0.0250372	0.0317762
chr3	59973001	59983000	83	0.0220711	0.0264417
chr3	59974001	59984000	82	0.0164812	0.0143978
chr3	59975001	59985000	85	0.0344422	0.0296978
chr3	59976001	59986000	78	0.0493387	0.0430067
chr3	59977001	59987000	76	0.0605079	0.0517871
chr3	59978001	59988000	72	0.0650362	0.0559546
chr3	59979001	59989000	64	0.0873528	0.0754852
chr3	59980001	59990000	59	0.101672	0.0870466
chr3	59981001	59991000	50	0.123612	0.105337
chr3	59982001	59992000	40	0.156642	0.128605
chr3	59983001	59993000	40	0.154	0.125123
chr3	59984001	59994000	33	0.145378	0.122382
chr3	59985001	59995000	29	0.15256	0.116982
chr3	59986001	59996000	28	0.142996	0.113836
chr3	59987001	59997000	29	0.153819	0.113985
chr3	59988001	59998000	33	0.14682	0.108423
chr3	59989001	59999000	34	0.137415	0.102446
chr3	59990001	60000000	32	0.138131	0.10156
chr3	59991001	60001000	34	0.137166	0.102765
chr3	59992001	60002000	34	0.138172	0.104607
chr3	59993001	60003000	32	0.140291	0.100889
chr3	59994001	60004000	32	0.13836	0.0986732
chr3	59995001	60005000	31	0.120267	0.088732
chr3	59996001	60006000	30	0.114166	0.0813308
chr3	59997001	60007000	26	0.0937559	0.0696862
chr3	59998001	60008000	22	0.0926835	0.0699743
chr3	59999001	60009000	22	0.0647437	0.0498769
chr3	60000001	60010000	23	0.0577416	0.0459486
chr3	60001001	60011000	23	0.052458	0.0365755
chr3	60002001	60012000	23	0.0474211	0.0415878
chr3	60003001	60013000	23	0.0481188	0.0451025
chr3	60004001	60014000	25	0.0413322	0.0386077
chr3	60005001	60015000	23	0.0437957	0.0411377
chr3	60006001	60016000	25	0.0387518	0.0376092
chr3	60007001	60017000	26	0.0396463	0.0382057
chr3	60008001	60018000	28	0.0432016	0.0411383
chr3	60009001	60019000	30	0.0583141	0.0592969
chr3	60010001	60020000	29	0.0606819	0.0612553
chr3	60011001	60021000	29	0.0586859	0.0573809
chr3	60012001	60022000	26	0.0649168	0.0578112
chr3	60013001	60023000	30	0.0668889	0.0573167
chr3	60014001	60024000	31	0.072804	0.0586819
chr3	60015001	60025000	31	0.074047	0.0630754
chr3	60016001	60026000	25	0.0842108	0.070947
chr3	60017001	60027000	27	0.078956	0.0674231
chr3	60018001	60028000	27	0.0755047	0.0645566
chr3	60019001	60029000	26	0.0706947	0.0603581
chr3	60020001	60030000	29	0.067331	0.0588803
chr3	60021001	60031000	33	0.0665928	0.0620717
chr3	60022001	60032000	39	0.0695003	0.0654134
chr3	60023001	60033000	35	0.0676133	0.0656789
chr3	60024001	60034000	31	0.0704121	0.0731866
chr3	60025001	60035000	30	0.0679397	0.0674122
chr3	60026001	60036000	30	0.0679397	0.0674122
chr3	60027001	60037000	26	0.0704096	0.0697028
chr3	60028001	60038000	24	0.0729848	0.072131
chr3	60029001	60039000	19	0.0746737	0.067975
chr3	60030001	60040000	15	0.0821222	0.0725409
chr3	60031001	60041000	9	0.103358	0.0915531
chr3	60032001	60042000	4	0.0550624	0.0571498
chr3	60033001	60043000	3	0.0651943	0.0651943
chr3	60034001	60044000	4	0.0327533	0.0436073
chr3	60035001	60045000	5	0.0267442	0.0352828
chr3	60036001	60046000	6	0.0322594	0.040268
chr3	60037001	60047000	8	0.0335729	0.0361261
chr3	60038001	60048000	17	0.0702227	0.0360741
chr3	60039001	60049000	23	0.0508444	0.02323
chr3	60040001	60050000	29	0.0546863	0.0236499
chr3	60041001	60051000	34	0.065171	0.0264515
chr3	60042001	60052000	37	0.0667946	0.0227349
chr3	60043001	60053000	50	0.0673287	0.0217754
chr3	60044001	60054000	60	0.064965	0.0260258
chr3	60045001	60055000	72	0.0989137	0.0584275
chr3	60046001	60056000	85	0.0991957	0.0654426
chr3	60047001	60057000	100	0.109694	0.0782638
chr3	60048001	60058000	102	0.099272	0.0734173
chr3	60049001	60059000	106	0.094943	0.0732489
chr3	60050001	60060000	103	0.0995646	0.077495
chr3	60051001	60061000	99	0.097796	0.0783587
chr3	60052001	60062000	98	0.10208	0.0829581
chr3	60053001	60063000	96	0.140072	0.107897
chr3	60054001	60064000	96	0.165876	0.124717
chr3	60055001	60065000	86	0.157562	0.107419
chr3	60056001	60066000	79	0.169933	0.110944
chr3	60057001	60067000	74	0.192082	0.121271
chr3	60058001	60068000	80	0.217727	0.157823
chr3	60059001	60069000	76	0.23674	0.170185
chr3	60060001	60070000	84	0.199661	0.146778
chr3	60061001	60071000	95	0.178693	0.135551
chr3	60062001	60072000	106	0.182149	0.142264
chr3	60063001	60073000	108	0.144787	0.121311
chr3	60064001	60074000	114	0.12403	0.109911
chr3	60065001	60075000	133	0.110972	0.0992858
chr3	60066001	60076000	136	0.103592	0.0915088
chr3	60067001	60077000	131	0.0891755	0.0816549
chr3	60068001	60078000	127	0.0693083	0.0639317
chr3	60069001	60079000	128	0.0688817	0.0664701
chr3	60070001	60080000	128	0.0764934	0.0742375
chr3	60071001	60081000	118	0.0762586	0.074516
chr3	60072001	60082000	114	0.0512975	0.0577095
chr3	60073001	60083000	110	0.0604354	0.0663827
chr3	60074001	60084000	100	0.058636	0.0625674
chr3	60075001	60085000	86	0.0629707	0.0675424
chr3	60076001	60086000	85	0.0837267	0.0885728
chr3	60077001	60087000	89	0.0970723	0.0957925
chr3	60078001	60088000	86	0.121955	0.106911
chr3	60079001	60089000	83	0.147145	0.11798
chr3	60080001	60090000	80	0.199368	0.150248
chr3	60081001	60091000	81	0.209798	0.160235
chr3	60082001	60092000	77	0.254706	0.193429
chr3	60083001	60093000	74	0.272868	0.202697
chr3	60084001	60094000	74	0.306021	0.232247
chr3	60085001	60095000	70	0.341485	0.264566
chr3	60086001	60096000	68	0.359965	0.280861
chr3	60087001	60097000	62	0.383394	0.309342
chr3	60088001	60098000	62	0.406517	0.332436
chr3	60089001	60099000	63	0.406842	0.330441
chr3	60090001	60100000	59	0.408639	0.328619
chr3	60091001	60101000	58	0.419421	0.340407
chr3	60092001	60102000	56	0.41556	0.326968
chr3	60093001	60103000	55	0.409745	0.332537
chr3	60094001	60104000	53	0.393109	0.321051
chr3	60095001	60105000	53	0.377345	0.308222
chr3	60096001	60106000	52	0.358188	0.288261
chr3	60097001	60107000	53	0.335011	0.256853
chr3	60098001	60108000	48	0.30385	0.232514
chr3	60099001	60109000	48	0.286751	0.217303
chr3	60100001	60110000	57	0.239565	0.178413
chr3	60101001	60111000	76	0.224199	0.174067
chr3	60102001	60112000	79	0.237318	0.193462
chr3	60103001	60113000	79	0.23228	0.186381
chr3	60104001	60114000	79	0.233985	0.186161
chr3	60105001	60115000	90	0.204382	0.164223
chr3	60106001	60116000	89	0.206989	0.167299
chr3	60107001	60117000	84	0.211005	0.173844
chr3	60108001	60118000	83	0.233162	0.190886
chr3	60109001	60119000	83	0.228817	0.187693
chr3	60110001	60120000	77	0.259414	0.218056
chr3	60111001	60121000	62	0.290926	0.240051
chr3	60112001	60122000	57	0.278624	0.224927
chr3	60113001	60123000	54	0.291155	0.240791
chr3	60114001	60124000	50	0.285533	0.236897
chr3	60115001	60125000	39	0.363974	0.317736
chr3	60116001	60126000	38	0.364172	0.318628
chr3	60117001	60127000	43	0.365478	0.326184
chr3	60118001	60128000	46	0.331563	0.290582
chr3	60119001	60129000	44	0.34192	0.307644
chr3	60120001	60130000	49	0.328224	0.294749
chr3	60121001	60131000	46	0.301961	0.274021
chr3	60122001	60132000	44	0.296787	0.270106
chr3	60123001	60133000	47	0.294283	0.264187
chr3	60124001	60134000	51	0.284515	0.253371
chr3	60125001	60135000	48	0.270585	0.2429
chr3	60126001	60136000	46	0.267702	0.237502
chr3	60127001	60137000	45	0.244112	0.21434
chr3	60128001	60138000	42	0.240641	0.214124
chr3	60129001	60139000	49	0.219511	0.19587
chr3	60130001	60140000	41	0.180008	0.148614
chr3	60131001	60141000	38	0.187641	0.152344
chr3	60132001	60142000	47	0.193774	0.161938
chr3	60133001	60143000	48	0.171146	0.145136
chr3	60134001	60144000	50	0.178335	0.15013
chr3	60135001	60145000	56	0.181405	0.152706
chr3	60136001	60146000	54	0.183237	0.154066
chr3	60137001	60147000	54	0.189165	0.15373
chr3	60138001	60148000	51	0.19249	0.154524
chr3	60139001	60149000	44	0.207733	0.162085
chr3	60140001	60150000	43	0.214398	0.181566
chr3	60141001	60151000	42	0.214309	0.180709
chr3	60142001	60152000	34	0.208134	0.168342
chr3	60143001	60153000	34	0.217907	0.168983
chr3	60144001	60154000	31	0.212353	0.157863
chr3	60145001	60155000	24	0.217284	0.154091
chr3	60146001	60156000	24	0.217284	0.154091
chr3	60147001	60157000	19	0.214342	0.152174
chr3	60148001	60158000	18	0.214087	0.148542
chr3	60149001	60159000	16	0.20064	0.131428
chr3	60150001	60160000	20	0.32055	0.202646
chr3	60151001	60161000	21	0.309958	0.195485
chr3	60152001	60162000	21	0.301439	0.19292
chr3	60153001	60163000	17	0.316769	0.224825
chr3	60154001	60164000	15	0.316195	0.236366
chr3	60155001	60165000	16	0.331235	0.253532
chr3	60156001	60166000	19	0.302656	0.223241
chr3	60157001	60167000	22	0.279181	0.197764
chr3	60158001	60168000	27	0.283906	0.195832
chr3	60159001	60169000	27	0.283676	0.193015
chr3	60160001	60170000	27	0.185586	0.132419
chr3	60161001	60171000	33	0.161567	0.117807
chr3	60162001	60172000	39	0.155412	0.112039
chr3	60163001	60173000	44	0.134763	0.0987542
chr3	60164001	60174000	55	0.123514	0.083529
chr3	60165001	60175000	79	0.113314	0.0808986
chr3	60166001	60176000	81	0.111146	0.0773323
chr3	60167001	60177000	78	0.113475	0.0789061
chr3	60168001	60178000	74	0.101038	0.0732336
chr3	60169001	60179000	76	0.100952	0.0736421
chr3	60170001	60180000	72	0.0921966	0.0656169
chr3	60171001	60181000	67	0.096131	0.0653456
chr3	60172001	60182000	62	0.0956015	0.065849
chr3	60173001	60183000	57	0.091289	0.0624492
chr3	60174001	60184000	45	0.0983719	0.0713117
chr3	60175001	60185000	23	0.0636391	0.0462034
chr3	60176001	60186000	21	0.0907269	0.0757188
chr3	60177001	60187000	24	0.130384	0.0922104
chr3	60178001	60188000	25	0.113696	0.0836822
chr3	60179001	60189000	26	0.157213	0.102231
chr3	60180001	60190000	25	0.233957	0.150131
chr3	60181001	60191000	23	0.243099	0.16239
chr3	60182001	60192000	23	0.326516	0.224924
chr3	60183001	60193000	26	0.377201	0.276335
chr3	60184001	60194000	33	0.429518	0.338788
chr3	60185001	60195000	33	0.451958	0.384033
chr3	60186001	60196000	35	0.460002	0.407338
chr3	60187001	60197000	42	0.428603	0.395934
chr3	60188001	60198000	47	0.437321	0.409207
chr3	60189001	60199000	47	0.435036	0.415111
chr3	60190001	60200000	52	0.422633	0.407485
chr3	60191001	60201000	53	0.422335	0.407347
chr3	60192001	60202000	60	0.400174	0.391784
chr3	60193001	60203000	57	0.385612	0.384057
chr3	60194001	60204000	52	0.351906	0.361957
chr3	60195001	60205000	54	0.328873	0.339034
chr3	60196001	60206000	64	0.307285	0.30441
chr3	60197001	60207000	61	0.281161	0.26493
chr3	60198001	60208000	63	0.243848	0.208821
chr3	60199001	60209000	63	0.227853	0.188312
chr3	60200001	60210000	65	0.203069	0.149145
chr3	60201001	60211000	70	0.189447	0.133732
chr3	60202001	60212000	64	0.156324	0.0875718
chr3	60203001	60213000	76	0.13097	0.0660086
chr3	60204001	60214000	85	0.121508	0.0660624
chr3	60205001	60215000	84	0.116401	0.0593555
chr3	60206001	60216000	71	0.0708363	0.024341
chr3	60207001	60217000	67	0.0824847	0.0294239
chr3	60208001	60218000	60	0.0987858	0.0415969
chr3	60209001	60219000	64	0.101643	0.0473524
chr3	60210001	60220000	58	0.088521	0.043833
chr3	60211001	60221000	52	0.0926369	0.0476027
chr3	60212001	60222000	51	0.0969045	0.0518299
chr3	60213001	60223000	37	0.124358	0.0749957
chr3	60214001	60224000	25	0.0941831	0.0499396
chr3	60215001	60225000	21	0.0551945	0.0351042
chr3	60216001	60226000	19	0.0538229	0.0342795
chr3	60217001	60227000	16	0.058611	0.0458903
chr3	60218001	60228000	14	0.0449924	0.0379377
chr3	60219001	60229000	6	0.046301	0.0309945
chr3	60220001	60230000	10	-0.000217273	-0.0124091
chr3	60221001	60231000	12	0.023532	-0.00311314
chr3	60222001	60232000	13	0.00989941	-0.00978385
chr3	60223001	60233000	17	0.00640386	-0.0102756
chr3	60224001	60234000	24	0.00239501	-0.0107418
chr3	60225001	60235000	29	0.00883428	-0.00824872
chr3	60226001	60236000	29	0.00883428	-0.00824872
chr3	60227001	60237000	29	0.00883428	-0.00824872
chr3	60228001	60238000	33	0.0464255	-0.00201182
chr3	60229001	60239000	36	0.0485032	0.000211488
chr3	60230001	60240000	32	0.0616745	0.00676183
chr3	60231001	60241000	30	0.0588851	0.00432151
chr3	60232001	60242000	26	0.0648555	0.0068131
chr3	60233001	60243000	27	0.0967804	0.0307787
chr3	60234001	60244000	24	0.106858	0.0558698
chr3	60235001	60245000	24	0.130221	0.100591
chr3	60236001	60246000	26	0.137643	0.112194
chr3	60237001	60247000	30	0.11621	0.0986895
chr3	60238001	60248000	30	0.111531	0.112268
chr3	60239001	60249000	29	0.119755	0.130927
chr3	60240001	60250000	30	0.140656	0.169157
chr3	60241001	60251000	33	0.14357	0.172409
chr3	60242001	60252000	34	0.142325	0.170421
chr3	60243001	60253000	32	0.136986	0.166732
chr3	60244001	60254000	31	0.137499	0.164666
chr3	60245001	60255000	28	0.135609	0.160545
chr3	60246001	60256000	30	0.116913	0.140408
chr3	60247001	60257000	32	0.122669	0.135854
chr3	60248001	60258000	31	0.130088	0.13533
chr3	60249001	60259000	29	0.124305	0.127323
chr3	60250001	60260000	25	0.102287	0.0948879
chr3	60251001	60261000	23	0.0941473	0.0820796
chr3	60252001	60262000	23	0.0906906	0.079555
chr3	60253001	60263000	25	0.108689	0.101903
chr3	60254001	60264000	27	0.10497	0.102782
chr3	60255001	60265000	25	0.0956466	0.0917045
chr3	60256001	60266000	21	0.106441	0.0987034
chr3	60257001	60267000	15	0.123381	0.126269
chr3	60258001	60268000	12	0.109824	0.122163
chr3	60259001	60269000	16	0.147626	0.143012
chr3	60260001	60270000	20	0.140555	0.122978
chr3	60261001	60271000	26	0.126372	0.101109
chr3	60262001	60272000	28	0.131417	0.10581
chr3	60263001	60273000	24	0.122261	0.0911775
chr3	60264001	60274000	20	0.135504	0.0931666
chr3	60265001	60275000	21	0.145367	0.100627
chr3	60266001	60276000	23	0.126628	0.0901498
chr3	60267001	60277000	26	0.10957	0.0814425
chr3	60268001	60278000	29	0.104537	0.0794925
chr3	60269001	60279000	29	0.0764265	0.0641693
chr3	60270001	60280000	30	0.0969649	0.0778441
chr3	60271001	60281000	28	0.111015	0.099191
chr3	60272001	60282000	29	0.116305	0.102114
chr3	60273001	60283000	35	0.114896	0.0993808
chr3	60274001	60284000	38	0.116919	0.101426
chr3	60275001	60285000	40	0.131372	0.111526
chr3	60276001	60286000	48	0.142976	0.122713
chr3	60277001	60287000	47	0.15218	0.13238
chr3	60278001	60288000	45	0.155386	0.134423
chr3	60279001	60289000	45	0.153633	0.130308
chr3	60280001	60290000	41	0.150306	0.127229
chr3	60281001	60291000	38	0.148542	0.121016
chr3	60282001	60292000	37	0.138232	0.107831
chr3	60283001	60293000	30	0.144376	0.112727
chr3	60284001	60294000	35	0.121168	0.0890206
chr3	60285001	60295000	40	0.099744	0.0742437
chr3	60286001	60296000	35	0.065716	0.0508659
chr3	60287001	60297000	36	0.0559589	0.047139
chr3	60288001	60298000	39	0.048244	0.0426732
chr3	60289001	60299000	41	0.0451083	0.0401764
chr3	60290001	60300000	47	0.0419085	0.0370315
chr3	60291001	60301000	51	0.0424241	0.0375418
chr3	60292001	60302000	51	0.0576106	0.0507758
chr3	60293001	60303000	53	0.0580491	0.0513194
chr3	60294001	60304000	48	0.0646966	0.0570681
chr3	60295001	60305000	41	0.0553643	0.0522578
chr3	60296001	60306000	38	0.0617344	0.0604066
chr3	60297001	60307000	39	0.0622536	0.0616722
chr3	60298001	60308000	41	0.100151	0.0893328
chr3	60299001	60309000	41	0.135671	0.110416
chr3	60300001	60310000	35	0.16117	0.126388
chr3	60301001	60311000	35	0.171597	0.13795
chr3	60302001	60312000	40	0.160279	0.138657
chr3	60303001	60313000	47	0.162533	0.147139
chr3	60304001	60314000	52	0.167523	0.152538
chr3	60305001	60315000	55	0.165498	0.147302
chr3	60306001	60316000	53	0.165059	0.146202
chr3	60307001	60317000	52	0.166157	0.142843
chr3	60308001	60318000	49	0.151768	0.131497
chr3	60309001	60319000	45	0.13527	0.126364
chr3	60310001	60320000	45	0.141376	0.131771
chr3	60311001	60321000	45	0.153965	0.129568
chr3	60312001	60322000	38	0.151893	0.117066
chr3	60313001	60323000	31	0.149023	0.0995759
chr3	60314001	60324000	25	0.147466	0.0831694
chr3	60315001	60325000	28	0.126178	0.0760134
chr3	60316001	60326000	29	0.123668	0.0722436
chr3	60317001	60327000	28	0.127357	0.0770806
chr3	60318001	60328000	26	0.124228	0.0734518
chr3	60319001	60329000	27	0.173548	0.0836985
chr3	60320001	60330000	28	0.160892	0.0760927
chr3	60321001	60331000	24	0.13329	0.0641331
chr3	60322001	60332000	23	0.136706	0.0683699
chr3	60323001	60333000	24	0.120646	0.0682082
chr3	60324001	60334000	22	0.115775	0.0628043
chr3	60325001	60335000	15	0.145512	0.0699264
chr3	60326001	60336000	15	0.147564	0.0803816
chr3	60327001	60337000	14	0.150051	0.0846274
chr3	60328001	60338000	17	0.19272	0.124033
chr3	60329001	60339000	22	0.333033	0.246451
chr3	60330001	60340000	21	0.346272	0.275651
chr3	60331001	60341000	20	0.359065	0.292275
chr3	60332001	60342000	23	0.339541	0.261085
chr3	60333001	60343000	20	0.375724	0.290127
chr3	60334001	60344000	21	0.366101	0.274626
chr3	60335001	60345000	24	0.326542	0.250283
chr3	60336001	60346000	24	0.324714	0.24337
chr3	60337001	60347000	24	0.337653	0.256049
chr3	60338001	60348000	24	0.43947	0.32053
chr3	60339001	60349000	16	0.376484	0.234133
chr3	60340001	60350000	18	0.341549	0.189302
chr3	60341001	60351000	26	0.286931	0.18162
chr3	60342001	60352000	27	0.305155	0.19148
chr3	60343001	60353000	42	0.266042	0.142226
chr3	60344001	60354000	56	0.276831	0.140344
chr3	60345001	60355000	62	0.310389	0.165364
chr3	60346001	60356000	68	0.307101	0.169578
chr3	60347001	60357000	76	0.289115	0.161678
chr3	60348001	60358000	75	0.239613	0.130565
chr3	60349001	60359000	75	0.239613	0.130565
chr3	60350001	60360000	75	0.23773	0.13251
chr3	60351001	60361000	67	0.242438	0.127651
chr3	60352001	60362000	64	0.234427	0.127452
chr3	60353001	60363000	51	0.245494	0.145426
chr3	60354001	60364000	36	0.230884	0.159557
chr3	60355001	60365000	27	0.169658	0.115225
chr3	60356001	60366000	23	0.122092	0.0928718
chr3	60357001	60367000	18	0.124516	0.106899
chr3	60358001	60368000	27	0.0848017	0.051695
chr3	60359001	60369000	42	0.0606987	0.0291983
chr3	60360001	60370000	48	0.0439717	0.011194
chr3	60361001	60371000	62	0.0310649	0.00362348
chr3	60362001	60372000	66	0.025066	-1.64022e-05
chr3	60363001	60373000	68	0.03879	0.00482686
chr3	60364001	60374000	72	0.0325195	0.00107526
chr3	60365001	60375000	75	0.028531	-0.000298091
chr3	60366001	60376000	73	0.0251425	-0.00377506
chr3	60367001	60377000	74	0.0205605	-0.0111394
chr3	60368001	60378000	68	0.0260731	-0.00771141
chr3	60369001	60379000	53	0.0324948	-0.00669698
chr3	60370001	60380000	50	0.12909	0.0367781
chr3	60371001	60381000	38	0.182568	0.0654651
chr3	60372001	60382000	44	0.227895	0.102564
chr3	60373001	60383000	47	0.23593	0.116303
chr3	60374001	60384000	62	0.241197	0.140309
chr3	60375001	60385000	68	0.263318	0.160537
chr3	60376001	60386000	82	0.276904	0.174172
chr3	60377001	60387000	89	0.272298	0.175384
chr3	60378001	60388000	96	0.303143	0.217875
chr3	60379001	60389000	101	0.306107	0.218332
chr3	60380001	60390000	101	0.314864	0.226417
chr3	60381001	60391000	104	0.335271	0.244795
chr3	60382001	60392000	96	0.349309	0.258493
chr3	60383001	60393000	98	0.363518	0.265862
chr3	60384001	60394000	84	0.404481	0.294103
chr3	60385001	60395000	82	0.436199	0.317979
chr3	60386001	60396000	69	0.46364	0.33886
chr3	60387001	60397000	60	0.49688	0.378599
chr3	60388001	60398000	52	0.535402	0.3804
chr3	60389001	60399000	53	0.540473	0.39871
chr3	60390001	60400000	51	0.564751	0.414189
chr3	60391001	60401000	50	0.619839	0.455097
chr3	60392001	60402000	51	0.649033	0.488262
chr3	60393001	60403000	44	0.68951	0.54671
chr3	60394001	60404000	44	0.669523	0.529802
chr3	60395001	60405000	39	0.676945	0.542062
chr3	60396001	60406000	39	0.668744	0.547008
chr3	60397001	60407000	38	0.66779	0.555513
chr3	60398001	60408000	33	0.677629	0.575257
chr3	60399001	60409000	30	0.687016	0.582374
chr3	60400001	60410000	31	0.635231	0.539792
chr3	60401001	60411000	29	0.549365	0.467822
chr3	60402001	60412000	30	0.481769	0.415944
chr3	60403001	60413000	32	0.461123	0.394557
chr3	60404001	60414000	34	0.515484	0.482154
chr3	60405001	60415000	39	0.510507	0.462265
chr3	60406001	60416000	42	0.53455	0.487297
chr3	60407001	60417000	51	0.566698	0.515731
chr3	60408001	60418000	56	0.566772	0.507457
chr3	60409001	60419000	61	0.589886	0.539359
chr3	60410001	60420000	69	0.621177	0.579138
chr3	60411001	60421000	75	0.630029	0.578541
chr3	60412001	60422000	76	0.628557	0.557267
chr3	60413001	60423000	75	0.627193	0.559683
chr3	60414001	60424000	79	0.617168	0.552857
chr3	60415001	60425000	81	0.612314	0.556515
chr3	60416001	60426000	82	0.599193	0.536901
chr3	60417001	60427000	73	0.586931	0.525455
chr3	60418001	60428000	69	0.586608	0.532231
chr3	60419001	60429000	64	0.567258	0.506047
chr3	60420001	60430000	56	0.52958	0.470134
chr3	60421001	60431000	64	0.486497	0.436957
chr3	60422001	60432000	60	0.488015	0.443421
chr3	60423001	60433000	58	0.485236	0.43883
chr3	60424001	60434000	48	0.458147	0.395658
chr3	60425001	60435000	39	0.444351	0.375339
chr3	60426001	60436000	37	0.406431	0.34122
chr3	60427001	60437000	35	0.399033	0.331304
chr3	60428001	60438000	35	0.396854	0.329436
chr3	60429001	60439000	33	0.380782	0.316998
chr3	60430001	60440000	29	0.323888	0.261068
chr3	60431001	60441000	16	0.0872559	0.0664145
chr3	60432001	60442000	15	0.0837794	0.0664914
chr3	60433001	60443000	15	0.0767983	0.0596042
chr3	60434001	60444000	14	0.0730208	0.0573218
chr3	60435001	60445000	14	0.0730208	0.0573218
chr3	60436001	60446000	10	0.0750128	0.0555661
chr3	60437001	60447000	10	0.0750128	0.0555661
chr3	60438001	60448000	10	0.0163748	0.0132018
chr3	60439001	60449000	12	0.00156661	-0.000237542
chr3	60440001	60450000	11	0.00539498	0.00318743
chr3	60441001	60451000	9	0.0115775	0.00892642
chr3	60442001	60452000	11	0.0927578	0.0685102
chr3	60443001	60453000	10	0.0743004	0.0499543
chr3	60444001	60454000	11	0.0938168	0.0681164
chr3	60445001	60455000	12	0.0846175	0.060697
chr3	60446001	60456000	13	0.0833406	0.0608595
chr3	60447001	60457000	17	0.0995783	0.0711968
chr3	60448001	60458000	20	0.0822345	0.0590183
chr3	60449001	60459000	19	0.0890626	0.0639031
chr3	60450001	60460000	25	0.114585	0.0908153
chr3	60451001	60461000	29	0.137131	0.10574
chr3	60452001	60462000	31	0.134911	0.102243
chr3	60453001	60463000	41	0.109324	0.0861569
chr3	60454001	60464000	69	0.0671434	0.055287
chr3	60455001	60465000	80	0.0683509	0.0560662
chr3	60456001	60466000	86	0.0668308	0.0546762
chr3	60457001	60467000	98	0.066406	0.0564832
chr3	60458001	60468000	96	0.0701211	0.0589782
chr3	60459001	60469000	97	0.0729109	0.0617907
chr3	60460001	60470000	96	0.0661336	0.0550578
chr3	60461001	60471000	95	0.0585038	0.0493747
chr3	60462001	60472000	94	0.0520812	0.0456463
chr3	60463001	60473000	89	0.0541465	0.047496
chr3	60464001	60474000	66	0.0717245	0.0617191
chr3	60465001	60475000	58	0.0754454	0.0670645
chr3	60466001	60476000	58	0.0783269	0.0740547
chr3	60467001	60477000	50	0.0778087	0.0746583
chr3	60468001	60478000	52	0.0924987	0.0842188
chr3	60469001	60479000	52	0.102013	0.0923268
chr3	60470001	60480000	48	0.102982	0.0920119
chr3	60471001	60481000	48	0.114315	0.102628
chr3	60472001	60482000	47	0.13803	0.122264
chr3	60473001	60483000	44	0.158218	0.138306
chr3	60474001	60484000	44	0.215408	0.186827
chr3	60475001	60485000	45	0.235207	0.193208
chr3	60476001	60486000	47	0.288828	0.244424
chr3	60477001	60487000	41	0.326203	0.284107
chr3	60478001	60488000	41	0.326907	0.285746
chr3	60479001	60489000	39	0.325708	0.281876
chr3	60480001	60490000	42	0.315609	0.270749
chr3	60481001	60491000	40	0.337831	0.296183
chr3	60482001	60492000	38	0.324279	0.28051
chr3	60483001	60493000	42	0.286401	0.242728
chr3	60484001	60494000	43	0.249256	0.212287
chr3	60485001	60495000	39	0.239139	0.208393
chr3	60486001	60496000	37	0.150868	0.136556
chr3	60487001	60497000	39	0.123925	0.1131
chr3	60488001	60498000	44	0.0898924	0.0886785
chr3	60489001	60499000	44	0.0985808	0.0971729
chr3	60490001	60500000	41	0.0978585	0.0949783
chr3	60491001	60501000	44	0.0772849	0.0718122
chr3	60492001	60502000	50	0.0675108	0.0638534
chr3	60493001	60503000	52	0.0690612	0.0691304
chr3	60494001	60504000	52	0.0435904	0.0455731
chr3	60495001	60505000	57	0.039246	0.0408712
chr3	60496001	60506000	62	0.0253035	0.0323806
chr3	60497001	60507000	70	0.0238442	0.0319237
chr3	60498001	60508000	64	0.0213343	0.0293215
chr3	60499001	60509000	68	0.0157503	0.0233578
chr3	60500001	60510000	72	0.0138549	0.0212413
chr3	60501001	60511000	72	0.0118242	0.0163151
chr3	60502001	60512000	68	0.0113085	0.0156974
chr3	60503001	60513000	63	0.00303001	0.00639594
chr3	60504001	60514000	59	0.000976908	0.00288477
chr3	60505001	60515000	58	0.0092101	0.0103601
chr3	60506001	60516000	47	0.0183391	0.0144978
chr3	60507001	60517000	39	0.0328591	0.0220802
chr3	60508001	60518000	38	0.0353475	0.023452
chr3	60509001	60519000	33	0.0398435	0.0249915
chr3	60510001	60520000	29	0.0582521	0.0401177
chr3	60511001	60521000	25	0.078076	0.0626491
chr3	60512001	60522000	25	0.0988652	0.0821523
chr3	60513001	60523000	24	0.11326	0.0960642
chr3	60514001	60524000	21	0.130757	0.111574
chr3	60515001	60525000	18	0.136738	0.124142
chr3	60516001	60526000	20	0.126506	0.110187
chr3	60517001	60527000	21	0.136272	0.114217
chr3	60518001	60528000	23	0.151526	0.125371
chr3	60519001	60529000	25	0.14275	0.112434
chr3	60520001	60530000	28	0.128881	0.0985982
chr3	60521001	60531000	34	0.157439	0.121006
chr3	60522001	60532000	42	0.134196	0.101755
chr3	60523001	60533000	45	0.130577	0.099254
chr3	60524001	60534000	48	0.123114	0.0917909
chr3	60525001	60535000	48	0.118865	0.0879276
chr3	60526001	60536000	47	0.117077	0.0857445
chr3	60527001	60537000	47	0.0972792	0.0704677
chr3	60528001	60538000	44	0.0909074	0.0667359
chr3	60529001	60539000	45	0.0867974	0.0663079
chr3	60530001	60540000	44	0.0787857	0.0613516
chr3	60531001	60541000	43	0.0501566	0.0433353
chr3	60532001	60542000	37	0.0808763	0.0687803
chr3	60533001	60543000	35	0.136833	0.102368
chr3	60534001	60544000	37	0.136245	0.0981257
chr3	60535001	60545000	39	0.140879	0.103024
chr3	60536001	60546000	42	0.159531	0.123193
chr3	60537001	60547000	45	0.157929	0.122878
chr3	60538001	60548000	49	0.141246	0.108463
chr3	60539001	60549000	52	0.137823	0.108245
chr3	60540001	60550000	58	0.140813	0.111885
chr3	60541001	60551000	58	0.127088	0.0964043
chr3	60542001	60552000	63	0.0994522	0.0729722
chr3	60543001	60553000	64	0.0637333	0.0515558
chr3	60544001	60554000	65	0.0608243	0.049552
chr3	60545001	60555000	71	0.0495228	0.0419444
chr3	60546001	60556000	70	0.0311087	0.0288394
chr3	60547001	60557000	70	0.0287824	0.0268677
chr3	60548001	60558000	68	0.0485745	0.0387547
chr3	60549001	60559000	65	0.053063	0.0394769
chr3	60550001	60560000	60	0.0733591	0.0479237
chr3	60551001	60561000	54	0.0780381	0.050455
chr3	60552001	60562000	45	0.0981687	0.0626483
chr3	60553001	60563000	44	0.13698	0.0845655
chr3	60554001	60564000	39	0.185834	0.122736
chr3	60555001	60565000	35	0.243248	0.14053
chr3	60556001	60566000	33	0.291934	0.17546
chr3	60557001	60567000	26	0.353765	0.226044
chr3	60558001	60568000	33	0.36978	0.28029
chr3	60559001	60569000	31	0.397969	0.301793
chr3	60560001	60570000	27	0.410714	0.306661
chr3	60561001	60571000	27	0.421023	0.322135
chr3	60562001	60572000	36	0.372875	0.293621
chr3	60563001	60573000	48	0.327407	0.284782
chr3	60564001	60574000	56	0.304621	0.273041
chr3	60565001	60575000	55	0.305408	0.300915
chr3	60566001	60576000	61	0.29327	0.291562
chr3	60567001	60577000	82	0.277165	0.275928
chr3	60568001	60578000	84	0.278851	0.26777
chr3	60569001	60579000	95	0.288502	0.272063
chr3	60570001	60580000	105	0.295579	0.277116
chr3	60571001	60581000	114	0.303812	0.283156
chr3	60572001	60582000	105	0.308748	0.291075
chr3	60573001	60583000	92	0.312382	0.290279
chr3	60574001	60584000	85	0.322674	0.298257
chr3	60575001	60585000	82	0.32821	0.302464
chr3	60576001	60586000	76	0.332587	0.302143
chr3	60577001	60587000	59	0.366302	0.322744
chr3	60578001	60588000	53	0.416862	0.351388
chr3	60579001	60589000	44	0.424166	0.350828
chr3	60580001	60590000	36	0.428078	0.347347
chr3	60581001	60591000	31	0.418742	0.290851
chr3	60582001	60592000	35	0.407371	0.263671
chr3	60583001	60593000	34	0.410236	0.263312
chr3	60584001	60594000	35	0.393944	0.240118
chr3	60585001	60595000	43	0.402816	0.256304
chr3	60586001	60596000	49	0.372926	0.235632
chr3	60587001	60597000	52	0.368367	0.217669
chr3	60588001	60598000	52	0.275158	0.173611
chr3	60589001	60599000	52	0.280743	0.180518
chr3	60590001	60600000	52	0.280689	0.1733
chr3	60591001	60601000	53	0.26831	0.17297
chr3	60592001	60602000	51	0.275111	0.185333
chr3	60593001	60603000	54	0.264659	0.174394
chr3	60594001	60604000	51	0.261167	0.171222
chr3	60595001	60605000	41	0.190195	0.124228
chr3	60596001	60606000	33	0.198981	0.126158
chr3	60597001	60607000	27	0.180935	0.113286
chr3	60598001	60608000	27	0.172771	0.0915393
chr3	60599001	60609000	29	0.237947	0.140878
chr3	60600001	60610000	33	0.285971	0.182509
chr3	60601001	60611000	29	0.314592	0.198393
chr3	60602001	60612000	27	0.296058	0.175632
chr3	60603001	60613000	25	0.323312	0.188851
chr3	60604001	60614000	24	0.335317	0.196847
chr3	60605001	60615000	26	0.352216	0.216896
chr3	60606001	60616000	27	0.372865	0.236431
chr3	60607001	60617000	25	0.395558	0.255946
chr3	60608001	60618000	19	0.449948	0.307467
chr3	60609001	60619000	14	0.416984	0.241223
chr3	60610001	60620000	11	0.406904	0.182395
chr3	60611001	60621000	11	0.495505	0.31253
chr3	60612001	60622000	11	0.476555	0.317135
chr3	60613001	60623000	13	0.474284	0.371687
chr3	60614001	60624000	16	0.467281	0.35879
chr3	60615001	60625000	16	0.485988	0.346045
chr3	60616001	60626000	18	0.428426	0.30413
chr3	60617001	60627000	20	0.388736	0.271346
chr3	60618001	60628000	22	0.374682	0.25134
chr3	60619001	60629000	23	0.3704	0.24113
chr3	60620001	60630000	21	0.382162	0.263358
chr3	60621001	60631000	24	0.267554	0.170749
chr3	60622001	60632000	23	0.274683	0.177418
chr3	60623001	60633000	25	0.18434	0.106282
chr3	60624001	60634000	23	0.126873	0.0751136
chr3	60625001	60635000	24	0.0885737	0.0528367
chr3	60626001	60636000	23	0.0469243	0.0234584
chr3	60627001	60637000	27	0.0600343	0.031666
chr3	60628001	60638000	28	0.0516715	0.0233958
chr3	60629001	60639000	30	0.0466875	0.0187997
chr3	60630001	60640000	34	0.0116598	-0.00115075
chr3	60631001	60641000	34	0.0259104	0.00658363
chr3	60632001	60642000	38	0.0219194	0.00329442
chr3	60633001	60643000	42	0.0211266	0.0035984
chr3	60634001	60644000	49	0.0277246	0.00693799
chr3	60635001	60645000	49	0.0330634	0.010372
chr3	60636001	60646000	51	0.0948113	0.0408423
chr3	60637001	60647000	47	0.0940223	0.0377952
chr3	60638001	60648000	46	0.115035	0.047849
chr3	60639001	60649000	46	0.132225	0.0584087
chr3	60640001	60650000	43	0.150011	0.0691736
chr3	60641001	60651000	40	0.155485	0.0678086
chr3	60642001	60652000	36	0.171304	0.0780834
chr3	60643001	60653000	30	0.205054	0.0991559
chr3	60644001	60654000	23	0.261941	0.121509
chr3	60645001	60655000	20	0.260198	0.118747
chr3	60646001	60656000	17	0.12841	0.0513083
chr3	60647001	60657000	16	0.133344	0.0591171
chr3	60648001	60658000	17	0.0793591	0.0321729
chr3	60649001	60659000	18	0.0206046	0.00293828
chr3	60650001	60660000	20	0.0391848	0.0115266
chr3	60651001	60661000	20	0.0355719	0.012802
chr3	60652001	60662000	22	0.0442938	0.0183218
chr3	60653001	60663000	19	0.0862466	0.0420047
chr3	60654001	60664000	18	0.08706	0.0449979
chr3	60655001	60665000	19	0.0846594	0.0454298
chr3	60656001	60666000	19	0.0916528	0.0521837
chr3	60657001	60667000	20	0.0971619	0.0577722
chr3	60658001	60668000	18	0.133459	0.0899464
chr3	60659001	60669000	14	0.162069	0.121565
chr3	60660001	60670000	12	0.184112	0.148506
chr3	60661001	60671000	18	0.198129	0.148414
chr3	60662001	60672000	18	0.197019	0.143247
chr3	60663001	60673000	21	0.192945	0.147587
chr3	60664001	60674000	34	0.182831	0.124409
chr3	60665001	60675000	34	0.200291	0.137933
chr3	60666001	60676000	35	0.215029	0.151442
chr3	60667001	60677000	36	0.220748	0.158482
chr3	60668001	60678000	36	0.211639	0.147263
chr3	60669001	60679000	39	0.20305	0.140434
chr3	60670001	60680000	37	0.199399	0.136203
chr3	60671001	60681000	31	0.205274	0.133689
chr3	60672001	60682000	30	0.209973	0.135948
chr3	60673001	60683000	27	0.191294	0.118448
chr3	60674001	60684000	15	0.203455	0.135944
chr3	60675001	60685000	21	0.11427	0.0617039
chr3	60676001	60686000	27	0.094771	0.0414653
chr3	60677001	60687000	27	0.0887236	0.0326564
chr3	60678001	60688000	28	0.0804379	0.031038
chr3	60679001	60689000	34	0.173159	0.0805851
chr3	60680001	60690000	38	0.183675	0.0866287
chr3	60681001	60691000	39	0.171422	0.0829557
chr3	60682001	60692000	38	0.172212	0.0854512
chr3	60683001	60693000	37	0.177132	0.0863228
chr3	60684001	60694000	37	0.177132	0.0863228
chr3	60685001	60695000	31	0.234234	0.128167
chr3	60686001	60696000	26	0.263399	0.150674
chr3	60687001	60697000	25	0.252532	0.145649
chr3	60688001	60698000	26	0.266518	0.154427
chr3	60689001	60699000	18	0.193307	0.107224
chr3	60690001	60700000	15	0.164725	0.0880575
chr3	60691001	60701000	19	0.183215	0.115421
chr3	60692001	60702000	22	0.161249	0.099402
chr3	60693001	60703000	24	0.152322	0.0925964
chr3	60694001	60704000	28	0.160436	0.10344
chr3	60695001	60705000	38	0.206132	0.153899
chr3	60696001	60706000	42	0.216227	0.172741
chr3	60697001	60707000	46	0.224146	0.188005
chr3	60698001	60708000	50	0.236111	0.203178
chr3	60699001	60709000	52	0.237828	0.206502
chr3	60700001	60710000	54	0.243851	0.213173
chr3	60701001	60711000	49	0.26576	0.236662
chr3	60702001	60712000	47	0.277339	0.25188
chr3	60703001	60713000	51	0.273886	0.25355
chr3	60704001	60714000	48	0.278575	0.262795
chr3	60705001	60715000	43	0.250294	0.226156
chr3	60706001	60716000	39	0.233991	0.206112
chr3	60707001	60717000	37	0.227693	0.199045
chr3	60708001	60718000	30	0.21043	0.18349
chr3	60709001	60719000	29	0.216839	0.187467
chr3	60710001	60720000	28	0.223793	0.198378
chr3	60711001	60721000	28	0.199975	0.173658
chr3	60712001	60722000	36	0.218097	0.192535
chr3	60713001	60723000	37	0.247624	0.223981
chr3	60714001	60724000	37	0.246061	0.218517
chr3	60715001	60725000	38	0.237682	0.209366
chr3	60716001	60726000	38	0.253253	0.226271
chr3	60717001	60727000	42	0.248358	0.216572
chr3	60718001	60728000	43	0.246886	0.214918
chr3	60719001	60729000	47	0.251077	0.21822
chr3	60720001	60730000	51	0.247323	0.205452
chr3	60721001	60731000	52	0.254366	0.205574
chr3	60722001	60732000	50	0.273631	0.209407
chr3	60723001	60733000	47	0.264226	0.190394
chr3	60724001	60734000	46	0.267344	0.190783
chr3	60725001	60735000	41	0.297442	0.214163
chr3	60726001	60736000	41	0.279795	0.200522
chr3	60727001	60737000	37	0.283227	0.198909
chr3	60728001	60738000	40	0.257462	0.18354
chr3	60729001	60739000	34	0.250141	0.172188
chr3	60730001	60740000	32	0.249317	0.181434
chr3	60731001	60741000	30	0.258071	0.196018
chr3	60732001	60742000	26	0.194483	0.146946
chr3	60733001	60743000	24	0.165009	0.125063
chr3	60734001	60744000	23	0.168476	0.132495
chr3	60735001	60745000	22	0.149967	0.121219
chr3	60736001	60746000	22	0.14902	0.112843
chr3	60737001	60747000	21	0.133246	0.0942986
chr3	60738001	60748000	21	0.133945	0.0916609
chr3	60739001	60749000	23	0.129426	0.0902886
chr3	60740001	60750000	25	0.0718249	0.0599455
chr3	60741001	60751000	30	0.181475	0.12726
chr3	60742001	60752000	32	0.228036	0.171773
chr3	60743001	60753000	31	0.228801	0.171987
chr3	60744001	60754000	32	0.222827	0.166135
chr3	60745001	60755000	32	0.219292	0.16357
chr3	60746001	60756000	32	0.217654	0.159775
chr3	60747001	60757000	36	0.244301	0.175441
chr3	60748001	60758000	34	0.275591	0.198841
chr3	60749001	60759000	34	0.292155	0.211297
chr3	60750001	60760000	29	0.326423	0.23164
chr3	60751001	60761000	25	0.261738	0.181881
chr3	60752001	60762000	23	0.259984	0.180656
chr3	60753001	60763000	26	0.28808	0.220327
chr3	60754001	60764000	31	0.29101	0.220153
chr3	60755001	60765000	32	0.311668	0.241581
chr3	60756001	60766000	31	0.313888	0.250599
chr3	60757001	60767000	26	0.31061	0.274143
chr3	60758001	60768000	27	0.309463	0.275041
chr3	60759001	60769000	30	0.293677	0.266266
chr3	60760001	60770000	31	0.281676	0.267628
chr3	60761001	60771000	32	0.246469	0.238849
chr3	60762001	60772000	30	0.216719	0.213395
chr3	60763001	60773000	28	0.176538	0.174939
chr3	60764001	60774000	22	0.162441	0.173514
chr3	60765001	60775000	23	0.108317	0.121769
chr3	60766001	60776000	25	0.101571	0.115625
chr3	60767001	60777000	28	0.0964287	0.103165
chr3	60768001	60778000	30	0.100815	0.0912371
chr3	60769001	60779000	34	0.073963	0.0468763
chr3	60770001	60780000	38	0.0621519	0.0406087
chr3	60771001	60781000	39	0.0831974	0.0574415
chr3	60772001	60782000	41	0.0865985	0.0610949
chr3	60773001	60783000	39	0.0908342	0.0629977
chr3	60774001	60784000	43	0.0918374	0.0657535
chr3	60775001	60785000	41	0.10192	0.0695844
chr3	60776001	60786000	37	0.110415	0.072822
chr3	60777001	60787000	34	0.102174	0.0652555
chr3	60778001	60788000	30	0.0735874	0.0526845
chr3	60779001	60789000	23	0.0916257	0.0817602
chr3	60780001	60790000	19	0.10883	0.0971374
chr3	60781001	60791000	15	0.0899951	0.0784736
chr3	60782001	60792000	13	0.0894313	0.07775
chr3	60783001	60793000	13	0.0894313	0.07775
chr3	60784001	60794000	11	0.0753288	0.0594781
chr3	60785001	60795000	17	0.0846634	0.0786116
chr3	60786001	60796000	17	0.0846634	0.0786116
chr3	60787001	60797000	16	0.0858283	0.0797171
chr3	60788001	60798000	17	0.156286	0.124954
chr3	60789001	60799000	16	0.147614	0.116015
chr3	60790001	60800000	16	0.207173	0.159166
chr3	60791001	60801000	17	0.19544	0.151322
chr3	60792001	60802000	18	0.204738	0.158389
chr3	60793001	60803000	29	0.1629	0.131814
chr3	60794001	60804000	27	0.16811	0.14106
chr3	60795001	60805000	22	0.199492	0.166366
chr3	60796001	60806000	29	0.172581	0.134853
chr3	60797001	60807000	31	0.183408	0.140134
chr3	60798001	60808000	29	0.155326	0.119654
chr3	60799001	60809000	30	0.161957	0.125827
chr3	60800001	60810000	32	0.165273	0.126992
chr3	60801001	60811000	36	0.171739	0.126293
chr3	60802001	60812000	38	0.162031	0.12283
chr3	60803001	60813000	29	0.182975	0.129242
chr3	60804001	60814000	35	0.156983	0.11714
chr3	60805001	60815000	34	0.140715	0.105916
chr3	60806001	60816000	31	0.139858	0.111133
chr3	60807001	60817000	30	0.120492	0.0997489
chr3	60808001	60818000	31	0.116086	0.0966101
chr3	60809001	60819000	29	0.110889	0.0918708
chr3	60810001	60820000	31	0.0937158	0.0950842
chr3	60811001	60821000	28	0.0964089	0.101209
chr3	60812001	60822000	26	0.0947517	0.0959687
chr3	60813001	60823000	24	0.100652	0.101795
chr3	60814001	60824000	18	0.116984	0.116178
chr3	60815001	60825000	19	0.113104	0.107083
chr3	60816001	60826000	16	0.133148	0.11973
chr3	60817001	60827000	14	0.163467	0.140602
chr3	60818001	60828000	14	0.229487	0.182371
chr3	60819001	60829000	16	0.1995	0.153941
chr3	60820001	60830000	13	0.147182	0.0865779
chr3	60821001	60831000	16	0.0957169	0.0519258
chr3	60822001	60832000	15	0.0806974	0.0429053
chr3	60823001	60833000	15	0.0806974	0.0429053
chr3	60824001	60834000	18	0.0756924	0.043262
chr3	60825001	60835000	26	0.152792	0.0978283
chr3	60826001	60836000	35	0.280527	0.171907
chr3	60827001	60837000	41	0.256902	0.152034
chr3	60828001	60838000	46	0.226568	0.129999
chr3	60829001	60839000	53	0.209657	0.11969
chr3	60830001	60840000	62	0.235973	0.146015
chr3	60831001	60841000	64	0.233726	0.147512
chr3	60832001	60842000	63	0.23648	0.149175
chr3	60833001	60843000	72	0.230173	0.150813
chr3	60834001	60844000	78	0.216713	0.149813
chr3	60835001	60845000	77	0.206751	0.144096
chr3	60836001	60846000	75	0.139123	0.103166
chr3	60837001	60847000	74	0.137932	0.101973
chr3	60838001	60848000	71	0.159575	0.120291
chr3	60839001	60849000	63	0.169987	0.130673
chr3	60840001	60850000	53	0.131684	0.102721
chr3	60841001	60851000	48	0.138777	0.106127
chr3	60842001	60852000	52	0.134244	0.101288
chr3	60843001	60853000	47	0.137764	0.096175
chr3	60844001	60854000	42	0.177906	0.116133
chr3	60845001	60855000	33	0.185748	0.114721
chr3	60846001	60856000	26	0.222339	0.141375
chr3	60847001	60857000	23	0.289033	0.18061
chr3	60848001	60858000	28	0.222398	0.109111
chr3	60849001	60859000	31	0.240829	0.119449
chr3	60850001	60860000	30	0.247642	0.121729
chr3	60851001	60861000	29	0.244069	0.120513
chr3	60852001	60862000	26	0.297151	0.150185
chr3	60853001	60863000	24	0.294201	0.151998
chr3	60854001	60864000	21	0.284782	0.128462
chr3	60855001	60865000	22	0.274736	0.123781
chr3	60856001	60866000	22	0.298088	0.144356
chr3	60857001	60867000	24	0.285257	0.146672
chr3	60858001	60868000	19	0.333372	0.229467
chr3	60859001	60869000	19	0.328134	0.250438
chr3	60860001	60870000	22	0.329671	0.249982
chr3	60861001	60871000	26	0.326517	0.253271
chr3	60862001	60872000	30	0.304043	0.220297
chr3	60863001	60873000	31	0.295425	0.205531
chr3	60864001	60874000	33	0.300848	0.207587
chr3	60865001	60875000	39	0.311447	0.206073
chr3	60866001	60876000	44	0.291572	0.181156
chr3	60867001	60877000	45	0.283283	0.165952
chr3	60868001	60878000	49	0.271189	0.149165
chr3	60869001	60879000	49	0.273064	0.141592
chr3	60870001	60880000	49	0.263444	0.132483
chr3	60871001	60881000	44	0.260284	0.123303
chr3	60872001	60882000	39	0.263252	0.123555
chr3	60873001	60883000	39	0.298551	0.138983
chr3	60874001	60884000	39	0.36277	0.160154
chr3	60875001	60885000	39	0.312421	0.148977
chr3	60876001	60886000	35	0.323183	0.160616
chr3	60877001	60887000	34	0.309346	0.165728
chr3	60878001	60888000	29	0.303371	0.17041
chr3	60879001	60889000	35	0.248192	0.148455
chr3	60880001	60890000	33	0.245524	0.149679
chr3	60881001	60891000	35	0.235039	0.144786
chr3	60882001	60892000	36	0.233798	0.14268
chr3	60883001	60893000	36	0.199688	0.12733
chr3	60884001	60894000	37	0.0849647	0.0816209
chr3	60885001	60895000	31	0.0727577	0.0752709
chr3	60886001	60896000	35	0.0525057	0.0622652
chr3	60887001	60897000	35	0.0578079	0.0645162
chr3	60888001	60898000	40	0.116915	0.0969099
chr3	60889001	60899000	35	0.132347	0.105832
chr3	60890001	60900000	37	0.141858	0.110464
chr3	60891001	60901000	39	0.13226	0.104617
chr3	60892001	60902000	39	0.132943	0.106584
chr3	60893001	60903000	41	0.139847	0.114301
chr3	60894001	60904000	40	0.15519	0.130199
chr3	60895001	60905000	43	0.165963	0.144391
chr3	60896001	60906000	45	0.191331	0.166915
chr3	60897001	60907000	45	0.177805	0.158207
chr3	60898001	60908000	41	0.145028	0.133587
chr3	60899001	60909000	42	0.127325	0.120412
chr3	60900001	60910000	46	0.110385	0.109635
chr3	60901001	60911000	44	0.119184	0.117061
chr3	60902001	60912000	46	0.124137	0.119741
chr3	60903001	60913000	42	0.128629	0.121308
chr3	60904001	60914000	39	0.123351	0.114449
chr3	60905001	60915000	38	0.116875	0.0982478
chr3	60906001	60916000	35	0.130955	0.100902
chr3	60907001	60917000	33	0.147322	0.112781
chr3	60908001	60918000	31	0.157309	0.120001
chr3	60909001	60919000	26	0.180742	0.13494
chr3	60910001	60920000	18	0.227904	0.173343
chr3	60911001	60921000	16	0.243454	0.180731
chr3	60912001	60922000	14	0.25074	0.172435
chr3	60913001	60923000	14	0.213953	0.149656
chr3	60914001	60924000	22	0.200524	0.150522
chr3	60915001	60925000	21	0.191647	0.151652
chr3	60916001	60926000	23	0.129324	0.11094
chr3	60917001	60927000	22	0.126285	0.108688
chr3	60918001	60928000	23	0.12364	0.106974
chr3	60919001	60929000	24	0.121095	0.105275
chr3	60920001	60930000	26	0.117977	0.0946142
chr3	60921001	60931000	26	0.117977	0.0946142
chr3	60922001	60932000	28	0.112848	0.0905429
chr3	60923001	60933000	29	0.110207	0.0881021
chr3	60924001	60934000	23	0.0789713	0.0621686
chr3	60925001	60935000	22	0.0779327	0.0620326
chr3	60926001	60936000	15	0.0806544	0.0581597
chr3	60927001	60937000	16	0.0812426	0.06131
chr3	60928001	60938000	15	0.0673448	0.0492995
chr3	60929001	60939000	13	0.065038	0.0448007
chr3	60930001	60940000	11	0.0696676	0.059003
chr3	60931001	60941000	14	0.0530736	0.0541993
chr3	60932001	60942000	16	0.050611	0.0526838
chr3	60933001	60943000	22	0.0427351	0.0509471
chr3	60934001	60944000	34	0.0316552	0.0403921
chr3	60935001	60945000	38	0.0251891	0.0341447
chr3	60936001	60946000	43	0.0242788	0.0337479
chr3	60937001	60947000	47	0.0213531	0.0296331
chr3	60938001	60948000	55	0.0177867	0.0251741
chr3	60939001	60949000	62	0.0203118	0.0285421
chr3	60940001	60950000	69	0.0192778	0.0267523
chr3	60941001	60951000	68	0.0191226	0.0252914
chr3	60942001	60952000	72	0.0155551	0.0230609
chr3	60943001	60953000	65	0.0150794	0.0214368
chr3	60944001	60954000	52	0.0169082	0.0220459
chr3	60945001	60955000	60	0.0137554	0.0184407
chr3	60946001	60956000	63	0.0245502	0.0264715
chr3	60947001	60957000	59	0.0239948	0.0246134
chr3	60948001	60958000	51	0.0295824	0.0310122
chr3	60949001	60959000	46	0.0264762	0.0240138
chr3	60950001	60960000	39	0.0302244	0.0263675
chr3	60951001	60961000	40	0.0362067	0.032544
chr3	60952001	60962000	34	0.0401826	0.034023
chr3	60953001	60963000	35	0.039702	0.0383458
chr3	60954001	60964000	34	0.0371883	0.0366293
chr3	60955001	60965000	22	0.071147	0.062709
chr3	60956001	60966000	15	0.0417082	0.0470114
chr3	60957001	60967000	16	0.0333869	0.0463905
chr3	60958001	60968000	17	0.0262478	0.0355917
chr3	60959001	60969000	16	0.025805	0.0406529
chr3	60960001	60970000	18	0.0276586	0.0449337
chr3	60961001	60971000	16	0.0140027	0.0336375
chr3	60962001	60972000	15	0.0196493	0.04348
chr3	60963001	60973000	13	0.0133539	0.0284746
chr3	60964001	60974000	14	0.00823957	0.0231872
chr3	60965001	60975000	15	0.0279279	0.0332773
chr3	60966001	60976000	19	0.0556459	0.0654044
chr3	60967001	60977000	20	0.0617195	0.0690329
chr3	60968001	60978000	19	0.0741381	0.080444
chr3	60969001	60979000	20	0.0760695	0.0795197
chr3	60970001	60980000	24	0.0854736	0.0799025
chr3	60971001	60981000	29	0.0928726	0.0735026
chr3	60972001	60982000	36	0.0973781	0.077245
chr3	60973001	60983000	41	0.089996	0.0745694
chr3	60974001	60984000	51	0.0991091	0.083521
chr3	60975001	60985000	52	0.0955125	0.0797397
chr3	60976001	60986000	48	0.0904365	0.0698036
chr3	60977001	60987000	48	0.0901822	0.0704328
chr3	60978001	60988000	49	0.0872228	0.0658761
chr3	60979001	60989000	49	0.0837665	0.0652394
chr3	60980001	60990000	46	0.0781004	0.0608028
chr3	60981001	60991000	42	0.0759135	0.0612568
chr3	60982001	60992000	38	0.0671407	0.0510643
chr3	60983001	60993000	39	0.0659437	0.0465047
chr3	60984001	60994000	33	0.025727	0.021465
chr3	60985001	60995000	34	0.0265715	0.0235788
chr3	60986001	60996000	34	0.0313936	0.0283871
chr3	60987001	60997000	36	0.0959646	0.0635808
chr3	60988001	60998000	36	0.105391	0.0731149
chr3	60989001	60999000	38	0.134535	0.0935179
chr3	60990001	61000000	37	0.147794	0.105136
chr3	60991001	61001000	40	0.163836	0.123093
chr3	60992001	61002000	40	0.172179	0.145435
chr3	60993001	61003000	35	0.188223	0.167549
chr3	60994001	61004000	34	0.256696	0.218887
chr3	60995001	61005000	32	0.26252	0.227205
chr3	60996001	61006000	36	0.266697	0.225576
chr3	60997001	61007000	32	0.281587	0.231542
chr3	60998001	61008000	38	0.334908	0.270819
chr3	60999001	61009000	37	0.333557	0.265123
chr3	61000001	61010000	41	0.343182	0.266121
chr3	61001001	61011000	43	0.34813	0.283052
chr3	61002001	61012000	42	0.353895	0.289492
chr3	61003001	61013000	43	0.347748	0.285898
chr3	61004001	61014000	39	0.329012	0.273444
chr3	61005001	61015000	41	0.322958	0.263152
chr3	61006001	61016000	39	0.325926	0.274122
chr3	61007001	61017000	41	0.306358	0.254596
chr3	61008001	61018000	40	0.233459	0.198591
chr3	61009001	61019000	41	0.227813	0.19007
chr3	61010001	61020000	42	0.175371	0.156857
chr3	61011001	61021000	38	0.125286	0.122522
chr3	61012001	61022000	42	0.115269	0.124685
chr3	61013001	61023000	45	0.11979	0.125867
chr3	61014001	61024000	46	0.116844	0.123763
chr3	61015001	61025000	48	0.125783	0.132317
chr3	61016001	61026000	46	0.116671	0.120327
chr3	61017001	61027000	46	0.124793	0.123287
chr3	61018001	61028000	44	0.122682	0.123515
chr3	61019001	61029000	48	0.115547	0.11804
chr3	61020001	61030000	42	0.127219	0.129389
chr3	61021001	61031000	43	0.122024	0.125363
chr3	61022001	61032000	36	0.11293	0.112878
chr3	61023001	61033000	34	0.0896819	0.0965823
chr3	61024001	61034000	35	0.0904937	0.0962078
chr3	61025001	61035000	31	0.0790043	0.0840389
chr3	61026001	61036000	31	0.0757186	0.0812859
chr3	61027001	61037000	28	0.0549105	0.0668523
chr3	61028001	61038000	27	0.0495423	0.0563325
chr3	61029001	61039000	22	0.0544481	0.0694988
chr3	61030001	61040000	24	0.0520507	0.0657773
chr3	61031001	61041000	24	0.0438211	0.0577401
chr3	61032001	61042000	23	0.0397737	0.0495366
chr3	61033001	61043000	22	0.0474666	0.0562442
chr3	61034001	61044000	24	0.0471361	0.0555194
chr3	61035001	61045000	22	0.0452491	0.0518885
chr3	61036001	61046000	21	0.0478325	0.0542746
chr3	61037001	61047000	23	0.0595341	0.0665791
chr3	61038001	61048000	23	0.125451	0.115498
chr3	61039001	61049000	24	0.111733	0.0997326
chr3	61040001	61050000	24	0.120817	0.106324
chr3	61041001	61051000	20	0.135432	0.122518
chr3	61042001	61052000	22	0.129991	0.117217
chr3	61043001	61053000	21	0.131167	0.11677
chr3	61044001	61054000	19	0.154265	0.134416
chr3	61045001	61055000	20	0.150669	0.131176
chr3	61046001	61056000	22	0.143301	0.125423
chr3	61047001	61057000	19	0.145065	0.126579
chr3	61048001	61058000	15	0.0807709	0.0758878
chr3	61049001	61059000	15	0.143213	0.109372
chr3	61050001	61060000	12	0.149689	0.112131
chr3	61051001	61061000	13	0.1725	0.131095
chr3	61052001	61062000	12	0.174049	0.132918
chr3	61053001	61063000	12	0.175655	0.135575
chr3	61054001	61064000	12	0.157752	0.116996
chr3	61055001	61065000	14	0.134829	0.0946118
chr3	61056001	61066000	16	0.138771	0.0987138
chr3	61057001	61067000	19	0.139501	0.10165
chr3	61058001	61068000	22	0.124262	0.0904056
chr3	61059001	61069000	20	0.0845332	0.0637651
chr3	61060001	61070000	20	0.0845332	0.0637651
chr3	61061001	61071000	23	0.0693671	0.0532314
chr3	61062001	61072000	26	0.0785688	0.0594681
chr3	61063001	61073000	26	0.0802961	0.0608886
chr3	61064001	61074000	27	0.0791866	0.0600948
chr3	61065001	61075000	27	0.0754687	0.0583788
chr3	61066001	61076000	28	0.0515598	0.0395533
chr3	61067001	61077000	29	0.0455479	0.0358522
chr3	61068001	61078000	31	0.0609409	0.0475796
chr3	61069001	61079000	30	0.0657008	0.0515741
chr3	61070001	61080000	31	0.0725986	0.0572188
chr3	61071001	61081000	30	0.0737451	0.0584914
chr3	61072001	61082000	26	0.0670421	0.054373
chr3	61073001	61083000	27	0.0679875	0.054594
chr3	61074001	61084000	26	0.0799605	0.064288
chr3	61075001	61085000	23	0.0926523	0.0751127
chr3	61076001	61086000	20	0.116556	0.0939472
chr3	61077001	61087000	16	0.125697	0.0996752
chr3	61078001	61088000	13	0.146954	0.119488
chr3	61079001	61089000	12	0.150671	0.120225
chr3	61080001	61090000	15	0.128736	0.0954427
chr3	61081001	61091000	13	0.121539	0.0864737
chr3	61082001	61092000	15	0.112448	0.0791211
chr3	61083001	61093000	16	0.103773	0.0760872
chr3	61084001	61094000	18	0.0860723	0.0639364
chr3	61085001	61095000	18	0.0860723	0.0639364
chr3	61086001	61096000	19	0.0914304	0.0695119
chr3	61087001	61097000	22	0.109368	0.0818704
chr3	61088001	61098000	22	0.151211	0.0962259
chr3	61089001	61099000	23	0.140695	0.090796
chr3	61090001	61100000	22	0.131798	0.0885953
chr3	61091001	61101000	22	0.137953	0.0966717
chr3	61092001	61102000	22	0.149546	0.109546
chr3	61093001	61103000	20	0.165808	0.119922
chr3	61094001	61104000	18	0.243623	0.159856
chr3	61095001	61105000	21	0.218711	0.150645
chr3	61096001	61106000	18	0.234135	0.162245
chr3	61097001	61107000	17	0.22219	0.157849
chr3	61098001	61108000	17	0.162357	0.12002
chr3	61099001	61109000	19	0.182265	0.133825
chr3	61100001	61110000	16	0.211154	0.15415
chr3	61101001	61111000	18	0.188011	0.131332
chr3	61102001	61112000	20	0.183312	0.121768
chr3	61103001	61113000	20	0.186153	0.125339
chr3	61104001	61114000	20	0.126724	0.0928522
chr3	61105001	61115000	17	0.132507	0.0924064
chr3	61106001	61116000	22	0.145609	0.11106
chr3	61107001	61117000	22	0.136937	0.0971198
chr3	61108001	61118000	25	0.139464	0.106251
chr3	61109001	61119000	26	0.10692	0.0770483
chr3	61110001	61120000	42	0.1333	0.095229
chr3	61111001	61121000	44	0.141232	0.0989501
chr3	61112001	61122000	43	0.145748	0.107265
chr3	61113001	61123000	43	0.152866	0.112101
chr3	61114001	61124000	41	0.156725	0.115471
chr3	61115001	61125000	42	0.153682	0.112017
chr3	61116001	61126000	38	0.146021	0.100072
chr3	61117001	61127000	38	0.147816	0.102926
chr3	61118001	61128000	34	0.144469	0.0966987
chr3	61119001	61129000	35	0.177006	0.12255
chr3	61120001	61130000	22	0.169604	0.124139
chr3	61121001	61131000	18	0.163807	0.127101
chr3	61122001	61132000	16	0.148592	0.105841
chr3	61123001	61133000	16	0.112664	0.0808304
chr3	61124001	61134000	17	0.112198	0.0814229
chr3	61125001	61135000	17	0.11352	0.0815684
chr3	61126001	61136000	19	0.0905698	0.0695033
chr3	61127001	61137000	21	0.0813846	0.0664068
chr3	61128001	61138000	24	0.0798089	0.0660686
chr3	61129001	61139000	24	0.0481985	0.0469859
chr3	61130001	61140000	21	0.0308794	0.0328323
chr3	61131001	61141000	25	0.0337745	0.0425382
chr3	61132001	61142000	25	0.0289115	0.037692
chr3	61133001	61143000	26	0.0264223	0.0353862
chr3	61134001	61144000	26	0.0232944	0.0310339
chr3	61135001	61145000	26	0.0223054	0.0312207
chr3	61136001	61146000	25	0.0257906	0.0345164
chr3	61137001	61147000	24	0.0238535	0.0373143
chr3	61138001	61148000	26	0.0185375	0.0378216
chr3	61139001	61149000	26	0.0265347	0.0485906
chr3	61140001	61150000	29	0.0256761	0.0487735
chr3	61141001	61151000	31	0.0534313	0.0611883
chr3	61142001	61152000	31	0.0534313	0.0611883
chr3	61143001	61153000	33	0.0754763	0.0713196
chr3	61144001	61154000	34	0.0710015	0.0682753
chr3	61145001	61155000	34	0.0752741	0.0716035
chr3	61146001	61156000	33	0.0809788	0.0753497
chr3	61147001	61157000	33	0.0844499	0.0760268
chr3	61148001	61158000	28	0.0976411	0.0837058
chr3	61149001	61159000	26	0.0932513	0.0801819
chr3	61150001	61160000	25	0.103786	0.0888363
chr3	61151001	61161000	19	0.0854744	0.0718171
chr3	61152001	61162000	20	0.0918715	0.0772217
chr3	61153001	61163000	18	0.0665013	0.0598429
chr3	61154001	61164000	17	0.0814842	0.0713592
chr3	61155001	61165000	19	0.0804778	0.06751
chr3	61156001	61166000	19	0.0982945	0.0791062
chr3	61157001	61167000	17	0.121525	0.0982087
chr3	61158001	61168000	16	0.120786	0.0959648
chr3	61159001	61169000	13	0.118049	0.0884867
chr3	61160001	61170000	12	0.259904	0.138065
chr3	61161001	61171000	12	0.272427	0.139379
chr3	61162001	61172000	11	0.411399	0.211456
chr3	61163001	61173000	11	0.471794	0.295835
chr3	61164001	61174000	11	0.479395	0.3194
chr3	61165001	61175000	8	0.518476	0.419114
chr3	61166001	61176000	7	0.562742	0.44644
chr3	61167001	61177000	7	0.632958	0.511154
chr3	61168001	61178000	8	0.60618	0.489848
chr3	61169001	61179000	8	0.60618	0.489848
chr3	61170001	61180000	8	0.540226	0.433223
chr3	61171001	61181000	7	0.564787	0.49752
chr3	61172001	61182000	8	0.457307	0.388892
chr3	61173001	61183000	7	0.444083	0.368392
chr3	61174001	61184000	6	0.459731	0.373005
chr3	61175001	61185000	8	0.587726	0.478181
chr3	61176001	61186000	13	0.429008	0.325858
chr3	61177001	61187000	14	0.331113	0.252311
chr3	61178001	61188000	13	0.330454	0.245512
chr3	61179001	61189000	14	0.308172	0.227086
chr3	61180001	61190000	13	0.30594	0.218345
chr3	61181001	61191000	16	0.298113	0.227351
chr3	61182001	61192000	16	0.283068	0.216344
chr3	61183001	61193000	16	0.274154	0.200644
chr3	61184001	61194000	20	0.274915	0.212054
chr3	61185001	61195000	21	0.167314	0.146332
chr3	61186001	61196000	16	0.189359	0.166391
chr3	61187001	61197000	14	0.206398	0.183739
chr3	61188001	61198000	16	0.209262	0.189134
chr3	61189001	61199000	16	0.222898	0.205292
chr3	61190001	61200000	19	0.198115	0.177663
chr3	61191001	61201000	18	0.170589	0.150947
chr3	61192001	61202000	17	0.171879	0.143159
chr3	61193001	61203000	18	0.166643	0.135724
chr3	61194001	61204000	17	0.138243	0.10504
chr3	61195001	61205000	15	0.133529	0.0998213
chr3	61196001	61206000	15	0.133529	0.0998213
chr3	61197001	61207000	15	0.133529	0.0998213
chr3	61198001	61208000	16	0.103476	0.0765934
chr3	61199001	61209000	17	0.118079	0.0826698
chr3	61200001	61210000	18	0.108081	0.0757016
chr3	61201001	61211000	17	0.110045	0.0682864
chr3	61202001	61212000	18	0.110825	0.0765202
chr3	61203001	61213000	16	0.11571	0.079908
chr3	61204001	61214000	13	0.0982502	0.0696236
chr3	61205001	61215000	14	0.0918366	0.0689921
chr3	61206001	61216000	15	0.100337	0.0780201
chr3	61207001	61217000	16	0.102909	0.0812752
chr3	61208001	61218000	21	0.145775	0.112595
chr3	61209001	61219000	24	0.127059	0.10427
chr3	61210001	61220000	26	0.143327	0.119375
chr3	61211001	61221000	31	0.157064	0.137338
chr3	61212001	61222000	30	0.157775	0.13499
chr3	61213001	61223000	32	0.160018	0.136366
chr3	61214001	61224000	32	0.160018	0.136366
chr3	61215001	61225000	30	0.165089	0.139067
chr3	61216001	61226000	29	0.16376	0.136813
chr3	61217001	61227000	28	0.165248	0.137053
chr3	61218001	61228000	20	0.153651	0.129572
chr3	61219001	61229000	18	0.146158	0.125158
chr3	61220001	61230000	14	0.193775	0.150711
chr3	61221001	61231000	10	0.18111	0.140363
chr3	61222001	61232000	12	0.164107	0.141381
chr3	61223001	61233000	16	0.214334	0.187227
chr3	61224001	61234000	16	0.214334	0.187227
chr3	61225001	61235000	18	0.220441	0.195169
chr3	61226001	61236000	20	0.221762	0.194044
chr3	61227001	61237000	23	0.219587	0.191721
chr3	61228001	61238000	26	0.219838	0.195301
chr3	61229001	61239000	25	0.233033	0.204017
chr3	61230001	61240000	25	0.220213	0.198743
chr3	61231001	61241000	24	0.238715	0.212345
chr3	61232001	61242000	22	0.266567	0.239577
chr3	61233001	61243000	16	0.255118	0.228602
chr3	61234001	61244000	16	0.255118	0.228602
chr3	61235001	61245000	15	0.248829	0.213693
chr3	61236001	61246000	15	0.235253	0.209144
chr3	61237001	61247000	13	0.234226	0.212173
chr3	61238001	61248000	11	0.224302	0.188604
chr3	61239001	61249000	10	0.22117	0.182361
chr3	61240001	61250000	11	0.233723	0.165078
chr3	61241001	61251000	12	0.164185	0.111257
chr3	61242001	61252000	12	0.119145	0.0760658
chr3	61243001	61253000	14	0.194392	0.114122
chr3	61244001	61254000	15	0.184427	0.108115
chr3	61245001	61255000	14	0.188669	0.111181
chr3	61246001	61256000	17	0.163416	0.0915601
chr3	61247001	61257000	18	0.148768	0.077509
chr3	61248001	61258000	20	0.163302	0.0903531
chr3	61249001	61259000	20	0.164026	0.0886882
chr3	61250001	61260000	18	0.148744	0.0857111
chr3	61251001	61261000	17	0.204252	0.122038
chr3	61252001	61262000	16	0.214351	0.128631
chr3	61253001	61263000	14	0.151779	0.0980837
chr3	61254001	61264000	13	0.161392	0.103781
chr3	61255001	61265000	19	0.163277	0.115222
chr3	61256001	61266000	15	0.183739	0.123336
chr3	61257001	61267000	15	0.222437	0.162769
chr3	61258001	61268000	17	0.558758	0.38664
chr3	61259001	61269000	17	0.563931	0.401239
chr3	61260001	61270000	22	0.615181	0.463745
chr3	61261001	61271000	23	0.631048	0.482503
chr3	61262001	61272000	29	0.664751	0.539105
chr3	61263001	61273000	36	0.686846	0.581474
chr3	61264001	61274000	49	0.697847	0.61083
chr3	61265001	61275000	51	0.736105	0.687696
chr3	61266001	61276000	58	0.737124	0.696378
chr3	61267001	61277000	68	0.729663	0.688397
chr3	61268001	61278000	74	0.665957	0.602988
chr3	61269001	61279000	75	0.661528	0.591316
chr3	61270001	61280000	70	0.652129	0.58453
chr3	61271001	61281000	71	0.639936	0.558436
chr3	61272001	61282000	65	0.62658	0.540192
chr3	61273001	61283000	60	0.595213	0.498555
chr3	61274001	61284000	48	0.547728	0.439383
chr3	61275001	61285000	40	0.49122	0.377712
chr3	61276001	61286000	33	0.415344	0.299673
chr3	61277001	61287000	21	0.199572	0.137535
chr3	61278001	61288000	14	0.0768413	0.0597747
chr3	61279001	61289000	13	0.0971406	0.0824717
chr3	61280001	61290000	13	0.0981592	0.0828658
chr3	61281001	61291000	12	0.107814	0.0921339
chr3	61282001	61292000	13	0.101462	0.0837663
chr3	61283001	61293000	11	0.11054	0.0899193
chr3	61284001	61294000	10	0.101813	0.0814421
chr3	61285001	61295000	12	0.134276	0.103207
chr3	61286001	61296000	20	0.0649715	0.0508832
chr3	61287001	61297000	20	0.0649715	0.0508832
chr3	61288001	61298000	18	0.0409002	0.0348108
chr3	61289001	61299000	24	0.00346737	0.00416114
chr3	61290001	61300000	32	-0.0118384	-0.0127639
chr3	61291001	61301000	36	-0.0219583	-0.0241641
chr3	61292001	61302000	37	-0.0230878	-0.025176
chr3	61293001	61303000	40	-0.0197974	-0.0227175
chr3	61294001	61304000	47	-0.00530329	-0.0111868
chr3	61295001	61305000	49	-0.0117464	-0.0143116
chr3	61296001	61306000	46	-0.00982333	-0.0116608
chr3	61297001	61307000	51	-0.00884279	-0.0110214
chr3	61298001	61308000	58	-0.00475887	-0.0071955
chr3	61299001	61309000	55	-0.000607224	-0.00371314
chr3	61300001	61310000	53	0.00366237	-0.000550543
chr3	61301001	61311000	58	0.013612	0.0094066
chr3	61302001	61312000	70	0.0167894	0.012498
chr3	61303001	61313000	78	0.0123736	0.00937149
chr3	61304001	61314000	78	0.0171603	0.0157256
chr3	61305001	61315000	79	0.026219	0.024243
chr3	61306001	61316000	81	0.0308037	0.0282757
chr3	61307001	61317000	84	0.0380589	0.0355835
chr3	61308001	61318000	98	0.0801573	0.0704356
chr3	61309001	61319000	96	0.0923489	0.0783503
chr3	61310001	61320000	89	0.100451	0.0872359
chr3	61311001	61321000	78	0.110419	0.0952615
chr3	61312001	61322000	64	0.130673	0.112178
chr3	61313001	61323000	53	0.159258	0.137744
chr3	61314001	61324000	47	0.164424	0.14205
chr3	61315001	61325000	45	0.160957	0.135559
chr3	61316001	61326000	37	0.184737	0.15466
chr3	61317001	61327000	29	0.206529	0.174118
chr3	61318001	61328000	8	0.22894	0.157611
chr3	61319001	61329000	9	0.16255	0.114848
chr3	61320001	61330000	11	0.150826	0.106225
chr3	61321001	61331000	14	0.129698	0.101742
chr3	61322001	61332000	15	0.160426	0.121298
chr3	61323001	61333000	17	0.178808	0.129934
chr3	61324001	61334000	21	0.172135	0.110801
chr3	61325001	61335000	24	0.171118	0.0971916
chr3	61326001	61336000	30	0.147965	0.0766197
chr3	61327001	61337000	37	0.133373	0.0727419
chr3	61328001	61338000	43	0.241011	0.128766
chr3	61329001	61339000	46	0.230902	0.119539
chr3	61330001	61340000	50	0.21448	0.11101
chr3	61331001	61341000	61	0.237765	0.141784
chr3	61332001	61342000	65	0.223209	0.129672
chr3	61333001	61343000	71	0.22681	0.133747
chr3	61334001	61344000	66	0.229899	0.138237
chr3	61335001	61345000	60	0.235386	0.145949
chr3	61336001	61346000	54	0.248288	0.162795
chr3	61337001	61347000	47	0.27104	0.178682
chr3	61338001	61348000	46	0.269064	0.179508
chr3	61339001	61349000	47	0.273002	0.188377
chr3	61340001	61350000	44	0.287336	0.200547
chr3	61341001	61351000	36	0.29898	0.190293
chr3	61342001	61352000	36	0.32421	0.224479
chr3	61343001	61353000	34	0.318254	0.225188
chr3	61344001	61354000	44	0.290731	0.19984
chr3	61345001	61355000	47	0.29471	0.20415
chr3	61346001	61356000	48	0.29202	0.199779
chr3	61347001	61357000	54	0.283322	0.18508
chr3	61348001	61358000	49	0.228217	0.145848
chr3	61349001	61359000	47	0.224108	0.142807
chr3	61350001	61360000	46	0.227381	0.144325
chr3	61351001	61361000	45	0.211657	0.136305
chr3	61352001	61362000	51	0.154087	0.101312
chr3	61353001	61363000	50	0.15172	0.0993654
chr3	61354001	61364000	48	0.136402	0.0970725
chr3	61355001	61365000	47	0.111126	0.0832068
chr3	61356001	61366000	56	0.0972685	0.0763326
chr3	61357001	61367000	50	0.0913134	0.0773934
chr3	61358001	61368000	53	0.0913917	0.0775795
chr3	61359001	61369000	50	0.0873692	0.0751016
chr3	61360001	61370000	51	0.0882256	0.079305
chr3	61361001	61371000	49	0.0818408	0.0733035
chr3	61362001	61372000	43	0.0877338	0.0798261
chr3	61363001	61373000	40	0.0737393	0.0728154
chr3	61364001	61374000	36	0.065816	0.0637079
chr3	61365001	61375000	35	0.0684262	0.0653846
chr3	61366001	61376000	27	0.0913695	0.0867954
chr3	61367001	61377000	32	0.154719	0.11916
chr3	61368001	61378000	35	0.201409	0.164309
chr3	61369001	61379000	42	0.187106	0.154309
chr3	61370001	61380000	44	0.183391	0.149378
chr3	61371001	61381000	55	0.168262	0.142078
chr3	61372001	61382000	55	0.173434	0.143534
chr3	61373001	61383000	57	0.171194	0.14249
chr3	61374001	61384000	59	0.171116	0.144699
chr3	61375001	61385000	61	0.17259	0.149009
chr3	61376001	61386000	63	0.173161	0.144863
chr3	61377001	61387000	59	0.159399	0.138763
chr3	61378001	61388000	51	0.130623	0.117348
chr3	61379001	61389000	42	0.140641	0.124642
chr3	61380001	61390000	45	0.207962	0.171207
chr3	61381001	61391000	33	0.259328	0.194418
chr3	61382001	61392000	28	0.28645	0.216296
chr3	61383001	61393000	24	0.313953	0.229804
chr3	61384001	61394000	18	0.375719	0.271741
chr3	61385001	61395000	15	0.429335	0.286049
chr3	61386001	61396000	11	0.541402	0.349152
chr3	61387001	61397000	10	0.544096	0.331038
chr3	61388001	61398000	10	0.544096	0.331038
chr3	61389001	61399000	10	0.544096	0.331038
chr3	61390001	61400000	2	0.343975	0.187952
chr3	61391001	61401000	5	0.250582	0.231666
chr3	61392001	61402000	12	0.290504	0.260632
chr3	61393001	61403000	22	0.200071	0.164862
chr3	61394001	61404000	30	0.190578	0.159434
chr3	61395001	61405000	32	0.197064	0.171559
chr3	61396001	61406000	39	0.224579	0.192818
chr3	61397001	61407000	44	0.256375	0.21619
chr3	61398001	61408000	49	0.26055	0.218905
chr3	61399001	61409000	53	0.25708	0.211403
chr3	61400001	61410000	55	0.26332	0.217342
chr3	61401001	61411000	58	0.278627	0.232607
chr3	61402001	61412000	59	0.28579	0.23933
chr3	61403001	61413000	59	0.317803	0.285503
chr3	61404001	61414000	56	0.333186	0.310574
chr3	61405001	61415000	65	0.333416	0.312708
chr3	61406001	61416000	70	0.33757	0.31874
chr3	61407001	61417000	76	0.333188	0.31302
chr3	61408001	61418000	83	0.336373	0.319062
chr3	61409001	61419000	84	0.342187	0.331276
chr3	61410001	61420000	92	0.341747	0.33051
chr3	61411001	61421000	90	0.339822	0.326853
chr3	61412001	61422000	86	0.340403	0.328486
chr3	61413001	61423000	80	0.338389	0.322998
chr3	61414001	61424000	80	0.338376	0.323085
chr3	61415001	61425000	78	0.338601	0.323574
chr3	61416001	61426000	70	0.333551	0.317341
chr3	61417001	61427000	62	0.333864	0.321085
chr3	61418001	61428000	63	0.317764	0.299567
chr3	61419001	61429000	66	0.31435	0.297381
chr3	61420001	61430000	77	0.309765	0.294543
chr3	61421001	61431000	105	0.318568	0.308771
chr3	61422001	61432000	103	0.315872	0.303746
chr3	61423001	61433000	99	0.317961	0.3078
chr3	61424001	61434000	94	0.316567	0.305976
chr3	61425001	61435000	85	0.314235	0.302695
chr3	61426001	61436000	81	0.316925	0.305409
chr3	61427001	61437000	91	0.313642	0.302222
chr3	61428001	61438000	91	0.323565	0.315137
chr3	61429001	61439000	95	0.324176	0.315963
chr3	61430001	61440000	81	0.323771	0.315295
chr3	61431001	61441000	67	0.307429	0.283945
chr3	61432001	61442000	73	0.309917	0.290427
chr3	61433001	61443000	76	0.309802	0.290557
chr3	61434001	61444000	77	0.309932	0.290919
chr3	61435001	61445000	81	0.310002	0.288909
chr3	61436001	61446000	86	0.302197	0.279281
chr3	61437001	61447000	75	0.295749	0.269466
chr3	61438001	61448000	62	0.287209	0.260687
chr3	61439001	61449000	51	0.270419	0.240058
chr3	61440001	61450000	44	0.266722	0.23497
chr3	61441001	61451000	24	0.256132	0.225278
chr3	61442001	61452000	18	0.194603	0.162711
chr3	61443001	61453000	17	0.15687	0.12501
chr3	61444001	61454000	16	0.142831	0.112923
chr3	61445001	61455000	12	0.0707526	0.0671545
chr3	61446001	61456000	9	0.0372014	0.0351582
chr3	61447001	61457000	7	0.0268031	0.0281481
chr3	61448001	61458000	9	0.022745	0.0144902
chr3	61449001	61459000	9	0.107376	0.0733519
chr3	61450001	61460000	11	0.29568	0.172807
chr3	61451001	61461000	17	0.178271	0.119714
chr3	61452001	61462000	26	0.11247	0.0895122
chr3	61453001	61463000	33	0.0896679	0.0671355
chr3	61454001	61464000	33	0.0896679	0.0671355
chr3	61455001	61465000	33	0.0896679	0.0671355
chr3	61456001	61466000	31	0.0894716	0.0673674
chr3	61457001	61467000	31	0.0894716	0.0673674
chr3	61458001	61468000	29	0.0910534	0.0743109
chr3	61459001	61469000	28	0.0767804	0.0581538
chr3	61460001	61470000	27	0.00787608	0.0139158
chr3	61461001	61471000	21	0.0044325	0.0114986
chr3	61462001	61472000	11	-0.00484913	-0.00591138
chr3	61463001	61473000	2	-0.0176948	-0.0153524
chr3	61464001	61474000	2	-0.0176948	-0.0153524
chr3	61465001	61475000	2	-0.0176948	-0.0153524
chr3	61466001	61476000	2	-0.0176948	-0.0153524
chr3	61467001	61477000	2	-0.0176948	-0.0153524
chr3	61468001	61478000	4	0.058234	0.0761294
chr3	61469001	61479000	9	0.194799	0.165564
chr3	61470001	61480000	13	0.197326	0.177174
chr3	61471001	61481000	13	0.197326	0.177174
chr3	61472001	61482000	13	0.216456	0.198814
chr3	61473001	61483000	13	0.216456	0.198814
chr3	61474001	61484000	13	0.216456	0.198814
chr3	61475001	61485000	13	0.216456	0.198814
chr3	61476001	61486000	13	0.216456	0.198814
chr3	61477001	61487000	14	0.214509	0.196069
chr3	61478001	61488000	13	0.311856	0.246261
chr3	61479001	61489000	11	0.405145	0.256212
chr3	61480001	61490000	6	0.531905	0.336171
chr3	61481001	61491000	7	0.484405	0.323089
chr3	61482001	61492000	6	0.530793	0.333188
chr3	61483001	61493000	7	0.465627	0.27917
chr3	61484001	61494000	8	0.432346	0.274848
chr3	61485001	61495000	9	0.404109	0.261815
chr3	61486001	61496000	12	0.320543	0.188201
chr3	61487001	61497000	11	0.327336	0.190729
chr3	61488001	61498000	10	0.232908	0.130638
chr3	61489001	61499000	9	0.255353	0.152826
chr3	61490001	61500000	11	0.232981	0.123611
chr3	61491001	61501000	11	0.224988	0.102877
chr3	61492001	61502000	11	0.224988	0.102877
chr3	61493001	61503000	10	0.249282	0.117659
chr3	61494001	61504000	10	0.241908	0.100749
chr3	61495001	61505000	10	0.376244	0.158741
chr3	61496001	61506000	8	0.481184	0.212732
chr3	61497001	61507000	9	0.482949	0.243724
chr3	61498001	61508000	9	0.482949	0.243724
chr3	61499001	61509000	8	0.42148	0.16731
chr3	61500001	61510000	8	0.363366	0.197721
chr3	61501001	61511000	7	0.376519	0.223606
chr3	61502001	61512000	7	0.376519	0.223606
chr3	61503001	61513000	7	0.376519	0.223606
chr3	61504001	61514000	6	0.391952	0.248292
chr3	61505001	61515000	5	0.222138	0.150454
chr3	61506001	61516000	4	0.235137	0.183937
chr3	61507001	61517000	8	0.324103	0.262547
chr3	61508001	61518000	11	0.314242	0.238338
chr3	61509001	61519000	10	0.320444	0.26052
chr3	61510001	61520000	10	0.366082	0.300713
chr3	61511001	61521000	11	0.345049	0.272473
chr3	61512001	61522000	12	0.338593	0.249453
chr3	61513001	61523000	14	0.31521	0.230678
chr3	61514001	61524000	14	0.31521	0.230678
chr3	61515001	61525000	16	0.27358	0.198422
chr3	61516001	61526000	19	0.244192	0.180005
chr3	61517001	61527000	19	0.138646	0.0826945
chr3	61518001	61528000	26	0.0896846	0.0599022
chr3	61519001	61529000	31	0.0980559	0.0686815
chr3	61520001	61530000	37	0.0652651	0.0571727
chr3	61521001	61531000	41	0.0635136	0.0555369
chr3	61522001	61532000	43	0.0651707	0.0581239
chr3	61523001	61533000	47	0.0769378	0.0658219
chr3	61524001	61534000	47	0.0769378	0.0658219
chr3	61525001	61535000	45	0.0844275	0.0699636
chr3	61526001	61536000	47	0.0818197	0.0700293
chr3	61527001	61537000	44	0.0854182	0.0725017
chr3	61528001	61538000	35	0.096896	0.0833445
chr3	61529001	61539000	32	0.0842781	0.0758513
chr3	61530001	61540000	25	0.0863241	0.0767042
chr3	61531001	61541000	21	0.0965221	0.0879276
chr3	61532001	61542000	24	0.145186	0.0952114
chr3	61533001	61543000	21	0.140642	0.0898301
chr3	61534001	61544000	23	0.132519	0.0811569
chr3	61535001	61545000	23	0.132519	0.0811569
chr3	61536001	61546000	18	0.159083	0.0821254
chr3	61537001	61547000	21	0.221459	0.130149
chr3	61538001	61548000	24	0.205997	0.129198
chr3	61539001	61549000	22	0.218654	0.137223
chr3	61540001	61550000	28	0.231462	0.163092
chr3	61541001	61551000	36	0.221374	0.164097
chr3	61542001	61552000	36	0.221616	0.18621
chr3	61543001	61553000	44	0.221885	0.188481
chr3	61544001	61554000	47	0.211578	0.185165
chr3	61545001	61555000	54	0.205376	0.182822
chr3	61546001	61556000	55	0.204484	0.182168
chr3	61547001	61557000	51	0.18938	0.175681
chr3	61548001	61558000	49	0.189942	0.175286
chr3	61549001	61559000	52	0.184895	0.172256
chr3	61550001	61560000	46	0.169196	0.157498
chr3	61551001	61561000	39	0.196948	0.173454
chr3	61552001	61562000	38	0.171404	0.138394
chr3	61553001	61563000	31	0.148106	0.114993
chr3	61554001	61564000	35	0.162486	0.121001
chr3	61555001	61565000	31	0.153128	0.0937357
chr3	61556001	61566000	32	0.16378	0.103998
chr3	61557001	61567000	34	0.150386	0.0960721
chr3	61558001	61568000	33	0.166663	0.104748
chr3	61559001	61569000	30	0.172505	0.102945
chr3	61560001	61570000	29	0.176056	0.108516
chr3	61561001	61571000	28	0.126351	0.077176
chr3	61562001	61572000	23	0.140582	0.0962389
chr3	61563001	61573000	21	0.136612	0.0907891
chr3	61564001	61574000	14	0.098102	0.0582292
chr3	61565001	61575000	13	0.127125	0.104961
chr3	61566001	61576000	15	0.0974788	0.0722607
chr3	61567001	61577000	13	0.12288	0.0815741
chr3	61568001	61578000	12	0.0665198	0.0532317
chr3	61569001	61579000	12	0.0665198	0.0532317
chr3	61570001	61580000	13	0.0653662	0.0482236
chr3	61571001	61581000	12	0.0794973	0.0559708
chr3	61572001	61582000	14	0.0698155	0.042422
chr3	61573001	61583000	13	0.153468	0.0866338
chr3	61574001	61584000	12	0.254041	0.150366
chr3	61575001	61585000	15	0.337774	0.210816
chr3	61576001	61586000	14	0.358482	0.208908
chr3	61577001	61587000	15	0.411151	0.251439
chr3	61578001	61588000	23	0.333189	0.214774
chr3	61579001	61589000	34	0.299405	0.204822
chr3	61580001	61590000	34	0.308414	0.21982
chr3	61581001	61591000	37	0.292124	0.206996
chr3	61582001	61592000	39	0.298077	0.222787
chr3	61583001	61593000	54	0.310653	0.252128
chr3	61584001	61594000	56	0.307283	0.250456
chr3	61585001	61595000	62	0.30262	0.255546
chr3	61586001	61596000	93	0.295913	0.258679
chr3	61587001	61597000	111	0.299385	0.261864
chr3	61588001	61598000	146	0.309794	0.285048
chr3	61589001	61599000	146	0.314413	0.295025
chr3	61590001	61600000	150	0.313704	0.294602
chr3	61591001	61601000	156	0.317695	0.299392
chr3	61592001	61602000	159	0.317527	0.300688
chr3	61593001	61603000	148	0.311073	0.290271
chr3	61594001	61604000	147	0.307541	0.286083
chr3	61595001	61605000	140	0.301142	0.277058
chr3	61596001	61606000	108	0.304813	0.282985
chr3	61597001	61607000	93	0.283789	0.264645
chr3	61598001	61608000	51	0.242003	0.213846
chr3	61599001	61609000	40	0.217999	0.185634
chr3	61600001	61610000	38	0.192552	0.161652
chr3	61601001	61611000	34	0.121834	0.104679
chr3	61602001	61612000	31	0.0546126	0.0527277
chr3	61603001	61613000	26	0.0345796	0.0386583
chr3	61604001	61614000	29	0.033673	0.0380333
chr3	61605001	61615000	28	0.0277052	0.028947
chr3	61606001	61616000	28	0.0366954	0.0383626
chr3	61607001	61617000	24	0.0551884	0.0574268
chr3	61608001	61618000	24	0.0619215	0.0641297
chr3	61609001	61619000	26	0.0769823	0.0854195
chr3	61610001	61620000	25	0.0871167	0.103003
chr3	61611001	61621000	23	0.104197	0.115919
chr3	61612001	61622000	20	0.12541	0.13633
chr3	61613001	61623000	24	0.146676	0.162365
chr3	61614001	61624000	24	0.217986	0.221799
chr3	61615001	61625000	25	0.264153	0.266747
chr3	61616001	61626000	27	0.292073	0.284971
chr3	61617001	61627000	32	0.31477	0.298726
chr3	61618001	61628000	36	0.307049	0.277773
chr3	61619001	61629000	44	0.310212	0.288474
chr3	61620001	61630000	48	0.31581	0.294221
chr3	61621001	61631000	51	0.336386	0.313315
chr3	61622001	61632000	50	0.339637	0.315734
chr3	61623001	61633000	46	0.341661	0.317751
chr3	61624001	61634000	41	0.343121	0.315629
chr3	61625001	61635000	37	0.346224	0.313187
chr3	61626001	61636000	36	0.341831	0.30105
chr3	61627001	61637000	31	0.3194	0.281247
chr3	61628001	61638000	34	0.358725	0.307302
chr3	61629001	61639000	35	0.480536	0.355543
chr3	61630001	61640000	40	0.560322	0.413124
chr3	61631001	61641000	39	0.547345	0.372289
chr3	61632001	61642000	41	0.53965	0.37395
chr3	61633001	61643000	47	0.509417	0.346809
chr3	61634001	61644000	52	0.515482	0.361194
chr3	61635001	61645000	65	0.466026	0.342877
chr3	61636001	61646000	69	0.469206	0.344091
chr3	61637001	61647000	82	0.479832	0.335744
chr3	61638001	61648000	78	0.483987	0.342
chr3	61639001	61649000	69	0.443126	0.308657
chr3	61640001	61650000	58	0.38384	0.26035
chr3	61641001	61651000	60	0.421041	0.307816
chr3	61642001	61652000	68	0.428431	0.321098
chr3	61643001	61653000	68	0.43653	0.329967
chr3	61644001	61654000	70	0.414858	0.293941
chr3	61645001	61655000	83	0.449701	0.340907
chr3	61646001	61656000	82	0.442354	0.338394
chr3	61647001	61657000	77	0.434552	0.345213
chr3	61648001	61658000	76	0.431701	0.344658
chr3	61649001	61659000	75	0.432045	0.349157
chr3	61650001	61660000	77	0.427766	0.342413
chr3	61651001	61661000	71	0.414127	0.3234
chr3	61652001	61662000	64	0.385604	0.293404
chr3	61653001	61663000	60	0.3773	0.288642
chr3	61654001	61664000	55	0.372013	0.303385
chr3	61655001	61665000	31	0.249918	0.176553
chr3	61656001	61666000	28	0.197318	0.143662
chr3	61657001	61667000	29	0.0927735	0.0810117
chr3	61658001	61668000	30	0.0460542	0.0458703
chr3	61659001	61669000	29	0.0477442	0.0479818
chr3	61660001	61670000	27	0.0461161	0.0449057
chr3	61661001	61671000	26	0.04708	0.0457758
chr3	61662001	61672000	23	0.0536441	0.0519729
chr3	61663001	61673000	21	0.0543036	0.0515993
chr3	61664001	61674000	19	0.0607363	0.0576679
chr3	61665001	61675000	18	0.0750676	0.0708785
chr3	61666001	61676000	15	0.0880698	0.082714
chr3	61667001	61677000	5	0.0657789	0.063866
chr3	61668001	61678000	1	0.191411	0.191411
chr3	61669001	61679000	8	0.103088	0.101543
chr3	61670001	61680000	15	0.0782721	0.0781043
chr3	61671001	61681000	24	0.0734037	0.0670694
chr3	61672001	61682000	30	0.0728129	0.0677861
chr3	61673001	61683000	43	0.0844339	0.0768961
chr3	61674001	61684000	58	0.0897701	0.0815717
chr3	61675001	61685000	62	0.0884219	0.0809398
chr3	61676001	61686000	72	0.151459	0.136828
chr3	61677001	61687000	79	0.155496	0.141399
chr3	61678001	61688000	82	0.154333	0.14074
chr3	61679001	61689000	78	0.163441	0.148948
chr3	61680001	61690000	83	0.189484	0.173093
chr3	61681001	61691000	80	0.206732	0.19331
chr3	61682001	61692000	83	0.218975	0.204629
chr3	61683001	61693000	70	0.237137	0.224447
chr3	61684001	61694000	63	0.242787	0.224714
chr3	61685001	61695000	66	0.228497	0.207662
chr3	61686001	61696000	59	0.175417	0.161285
chr3	61687001	61697000	57	0.167281	0.149552
chr3	61688001	61698000	56	0.167953	0.149134
chr3	61689001	61699000	58	0.154276	0.135772
chr3	61690001	61700000	51	0.114346	0.100568
chr3	61691001	61701000	48	0.0901065	0.077029
chr3	61692001	61702000	40	0.0556618	0.0489273
chr3	61693001	61703000	42	0.0719235	0.059723
chr3	61694001	61704000	39	0.108935	0.0852007
chr3	61695001	61705000	36	0.128627	0.085442
chr3	61696001	61706000	38	0.130031	0.076129
chr3	61697001	61707000	36	0.134479	0.0779198
chr3	61698001	61708000	35	0.139034	0.0800228
chr3	61699001	61709000	33	0.158697	0.0826744
chr3	61700001	61710000	29	0.192502	0.0945507
chr3	61701001	61711000	28	0.215354	0.109798
chr3	61702001	61712000	27	0.216	0.106345
chr3	61703001	61713000	31	0.270776	0.135065
chr3	61704001	61714000	29	0.271916	0.139134
chr3	61705001	61715000	29	0.289464	0.163369
chr3	61706001	61716000	28	0.309622	0.182413
chr3	61707001	61717000	28	0.344153	0.218672
chr3	61708001	61718000	33	0.332714	0.185493
chr3	61709001	61719000	36	0.363132	0.21852
chr3	61710001	61720000	40	0.385919	0.247854
chr3	61711001	61721000	42	0.386139	0.257896
chr3	61712001	61722000	47	0.396714	0.271682
chr3	61713001	61723000	45	0.372396	0.240463
chr3	61714001	61724000	51	0.369439	0.218448
chr3	61715001	61725000	47	0.376949	0.233879
chr3	61716001	61726000	45	0.373217	0.228854
chr3	61717001	61727000	43	0.363757	0.209925
chr3	61718001	61728000	40	0.360102	0.220685
chr3	61719001	61729000	35	0.33944	0.197135
chr3	61720001	61730000	30	0.290876	0.149211
chr3	61721001	61731000	26	0.269568	0.120073
chr3	61722001	61732000	21	0.152901	0.0564031
chr3	61723001	61733000	18	0.187671	0.0799065
chr3	61724001	61734000	9	0.118933	0.0650708
chr3	61725001	61735000	8	0.0514967	0.031382
chr3	61726001	61736000	6	0.048836	0.0190906
chr3	61727001	61737000	6	0.0883833	0.050631
chr3	61728001	61738000	3	0.158777	0.103961
chr3	61729001	61739000	3	0.138565	0.109749
chr3	61730001	61740000	3	0.138565	0.109749
chr3	61731001	61741000	3	0.138565	0.109749
chr3	61732001	61742000	4	0.151769	0.129336
chr3	61733001	61743000	3	0.14282	0.114915
chr3	61734001	61744000	4	0.133063	0.0903169
chr3	61735001	61745000	4	0.133063	0.0903169
chr3	61736001	61746000	5	0.127848	0.0950507
chr3	61737001	61747000	14	0.0220357	-0.00255367
chr3	61738001	61748000	20	0.0343299	0.00785543
chr3	61739001	61749000	27	0.0197162	-0.00103171
chr3	61740001	61750000	34	0.0252019	0.000734414
chr3	61741001	61751000	36	0.0220865	-0.00166077
chr3	61742001	61752000	42	0.0191769	-0.00459255
chr3	61743001	61753000	48	0.0267947	-0.00115706
chr3	61744001	61754000	47	0.0268816	-0.00153322
chr3	61745001	61755000	50	0.0310616	0.00133456
chr3	61746001	61756000	51	0.0256139	-0.00258854
chr3	61747001	61757000	47	0.0332928	0.00530511
chr3	61748001	61758000	47	0.0407458	0.00831807
chr3	61749001	61759000	45	0.042521	0.00811584
chr3	61750001	61760000	40	0.039125	0.00638131
chr3	61751001	61761000	44	0.0393946	0.0109866
chr3	61752001	61762000	41	0.0473788	0.0222549
chr3	61753001	61763000	38	0.0524968	0.0294316
chr3	61754001	61764000	41	0.0650349	0.0368638
chr3	61755001	61765000	42	0.0631316	0.0352296
chr3	61756001	61766000	45	0.0912465	0.0560304
chr3	61757001	61767000	41	0.106072	0.0700904
chr3	61758001	61768000	42	0.11819	0.0818475
chr3	61759001	61769000	41	0.124775	0.0904003
chr3	61760001	61770000	43	0.121383	0.0889798
chr3	61761001	61771000	39	0.134534	0.102248
chr3	61762001	61772000	35	0.136447	0.100103
chr3	61763001	61773000	34	0.134794	0.0928306
chr3	61764001	61774000	33	0.12967	0.0941573
chr3	61765001	61775000	32	0.142946	0.111255
chr3	61766001	61776000	33	0.231451	0.159126
chr3	61767001	61777000	35	0.257057	0.177395
chr3	61768001	61778000	31	0.276365	0.192706
chr3	61769001	61779000	28	0.280074	0.208759
chr3	61770001	61780000	27	0.279249	0.213116
chr3	61771001	61781000	28	0.274733	0.204238
chr3	61772001	61782000	35	0.257317	0.193319
chr3	61773001	61783000	34	0.259202	0.200565
chr3	61774001	61784000	38	0.255007	0.193646
chr3	61775001	61785000	44	0.237624	0.175799
chr3	61776001	61786000	41	0.167241	0.123234
chr3	61777001	61787000	42	0.138288	0.104189
chr3	61778001	61788000	39	0.12717	0.0951931
chr3	61779001	61789000	40	0.147843	0.110329
chr3	61780001	61790000	38	0.161064	0.121067
chr3	61781001	61791000	38	0.166603	0.1221
chr3	61782001	61792000	33	0.169307	0.118362
chr3	61783001	61793000	33	0.171255	0.117379
chr3	61784001	61794000	28	0.167704	0.109394
chr3	61785001	61795000	20	0.181056	0.111535
chr3	61786001	61796000	23	0.198015	0.142761
chr3	61787001	61797000	22	0.190019	0.124382
chr3	61788001	61798000	23	0.220588	0.138082
chr3	61789001	61799000	21	0.192669	0.119506
chr3	61790001	61800000	24	0.235818	0.150425
chr3	61791001	61801000	24	0.286139	0.191342
chr3	61792001	61802000	22	0.28811	0.194479
chr3	61793001	61803000	27	0.281387	0.209674
chr3	61794001	61804000	35	0.238678	0.181943
chr3	61795001	61805000	37	0.229288	0.174385
chr3	61796001	61806000	33	0.231106	0.176236
chr3	61797001	61807000	34	0.228773	0.186976
chr3	61798001	61808000	38	0.20859	0.172523
chr3	61799001	61809000	41	0.186255	0.154922
chr3	61800001	61810000	39	0.166632	0.136704
chr3	61801001	61811000	41	0.123144	0.0969094
chr3	61802001	61812000	44	0.12969	0.103939
chr3	61803001	61813000	41	0.105734	0.0817767
chr3	61804001	61814000	34	0.092313	0.0720143
chr3	61805001	61815000	33	0.0856307	0.0668827
chr3	61806001	61816000	33	0.069808	0.0537106
chr3	61807001	61817000	31	0.0517748	0.0365541
chr3	61808001	61818000	27	0.028009	0.0173536
chr3	61809001	61819000	27	0.0539668	0.0404087
chr3	61810001	61820000	26	0.0583966	0.044361
chr3	61811001	61821000	31	0.220979	0.17303
chr3	61812001	61822000	30	0.21517	0.166095
chr3	61813001	61823000	27	0.225804	0.17793
chr3	61814001	61824000	30	0.246137	0.1875
chr3	61815001	61825000	28	0.265724	0.202783
chr3	61816001	61826000	26	0.288344	0.220417
chr3	61817001	61827000	27	0.296623	0.2267
chr3	61818001	61828000	31	0.284022	0.198035
chr3	61819001	61829000	29	0.314065	0.212859
chr3	61820001	61830000	31	0.31262	0.215908
chr3	61821001	61831000	23	0.166279	0.117875
chr3	61822001	61832000	24	0.1962	0.138674
chr3	61823001	61833000	27	0.193962	0.13347
chr3	61824001	61834000	35	0.190957	0.145127
chr3	61825001	61835000	45	0.174956	0.141633
chr3	61826001	61836000	50	0.192085	0.15236
chr3	61827001	61837000	50	0.198431	0.151093
chr3	61828001	61838000	48	0.217274	0.170136
chr3	61829001	61839000	47	0.206075	0.164966
chr3	61830001	61840000	46	0.195428	0.155412
chr3	61831001	61841000	47	0.190995	0.150335
chr3	61832001	61842000	46	0.168147	0.133824
chr3	61833001	61843000	45	0.167848	0.137783
chr3	61834001	61844000	35	0.139875	0.114375
chr3	61835001	61845000	26	0.13917	0.103213
chr3	61836001	61846000	22	0.0890142	0.0669808
chr3	61837001	61847000	21	0.0767651	0.0634852
chr3	61838001	61848000	19	0.0359502	0.0390739
chr3	61839001	61849000	24	0.0600999	0.0635193
chr3	61840001	61850000	24	0.0516146	0.0558295
chr3	61841001	61851000	22	0.0614795	0.0666572
chr3	61842001	61852000	22	0.0809334	0.084471
chr3	61843001	61853000	20	0.0762498	0.0769262
chr3	61844001	61854000	22	0.0827738	0.0771255
chr3	61845001	61855000	28	0.10271	0.085358
chr3	61846001	61856000	30	0.109586	0.0866838
chr3	61847001	61857000	31	0.127385	0.0962465
chr3	61848001	61858000	30	0.130929	0.0990267
chr3	61849001	61859000	25	0.126766	0.0883504
chr3	61850001	61860000	26	0.122167	0.0879154
chr3	61851001	61861000	26	0.126962	0.0899112
chr3	61852001	61862000	26	0.114443	0.0734533
chr3	61853001	61863000	27	0.109672	0.0686293
chr3	61854001	61864000	23	0.115214	0.0746472
chr3	61855001	61865000	16	0.106287	0.0655727
chr3	61856001	61866000	21	0.0883455	0.04042
chr3	61857001	61867000	19	0.0651179	0.0236789
chr3	61858001	61868000	20	0.0653309	0.0262695
chr3	61859001	61869000	19	0.0701256	0.0272843
chr3	61860001	61870000	16	0.0738255	0.0255412
chr3	61861001	61871000	17	0.0924383	0.0320625
chr3	61862001	61872000	15	0.10723	0.0436627
chr3	61863001	61873000	15	0.120056	0.0620981
chr3	61864001	61874000	15	0.134667	0.0769482
chr3	61865001	61875000	20	0.425629	0.229638
chr3	61866001	61876000	12	0.549285	0.379004
chr3	61867001	61877000	11	0.601516	0.39529
chr3	61868001	61878000	11	0.586516	0.383433
chr3	61869001	61879000	12	0.576581	0.369792
chr3	61870001	61880000	14	0.549192	0.345581
chr3	61871001	61881000	17	0.513022	0.350845
chr3	61872001	61882000	20	0.472199	0.331797
chr3	61873001	61883000	20	0.472199	0.331797
chr3	61874001	61884000	19	0.476507	0.337695
chr3	61875001	61885000	15	0.26582	0.21316
chr3	61876001	61886000	18	0.247805	0.193769
chr3	61877001	61887000	20	0.252158	0.197652
chr3	61878001	61888000	19	0.263536	0.210946
chr3	61879001	61889000	21	0.248123	0.192986
chr3	61880001	61890000	22	0.216285	0.174893
chr3	61881001	61891000	18	0.14678	0.126289
chr3	61882001	61892000	15	0.125502	0.106776
chr3	61883001	61893000	14	0.120847	0.098707
chr3	61884001	61894000	19	0.162195	0.11967
chr3	61885001	61895000	20	0.155635	0.11301
chr3	61886001	61896000	18	0.16386	0.117264
chr3	61887001	61897000	16	0.136147	0.104957
chr3	61888001	61898000	16	0.136147	0.104957
chr3	61889001	61899000	13	0.147197	0.108836
chr3	61890001	61900000	14	0.209349	0.146786
chr3	61891001	61901000	14	0.218332	0.160823
chr3	61892001	61902000	17	0.246162	0.17866
chr3	61893001	61903000	17	0.246162	0.17866
chr3	61894001	61904000	13	0.242583	0.175878
chr3	61895001	61905000	13	0.250888	0.18171
chr3	61896001	61906000	16	0.219456	0.173208
chr3	61897001	61907000	16	0.225469	0.178287
chr3	61898001	61908000	16	0.225469	0.178287
chr3	61899001	61909000	18	0.209389	0.17361
chr3	61900001	61910000	16	0.163878	0.137976
chr3	61901001	61911000	15	0.164432	0.137773
chr3	61902001	61912000	12	0.117856	0.106741
chr3	61903001	61913000	12	0.117856	0.106741
chr3	61904001	61914000	18	0.115082	0.0874385
chr3	61905001	61915000	17	0.106998	0.0739561
chr3	61906001	61916000	15	0.073399	0.0420688
chr3	61907001	61917000	14	0.06815	0.0367167
chr3	61908001	61918000	16	0.0646045	0.0358928
chr3	61909001	61919000	17	0.0415981	0.0185286
chr3	61910001	61920000	15	0.0489439	0.0264416
chr3	61911001	61921000	16	0.0423492	0.0232067
chr3	61912001	61922000	18	0.0422128	0.0237217
chr3	61913001	61923000	18	0.0422128	0.0237217
chr3	61914001	61924000	12	0.0105928	0.00526903
chr3	61915001	61925000	13	0.0214455	0.0179792
chr3	61916001	61926000	12	0.0392826	0.034105
chr3	61917001	61927000	13	0.0336716	0.0280524
chr3	61918001	61928000	14	0.0901871	0.0764788
chr3	61919001	61929000	11	0.115103	0.0961473
chr3	61920001	61930000	12	0.115919	0.0998863
chr3	61921001	61931000	17	0.0766482	0.0719146
chr3	61922001	61932000	19	0.138987	0.115659
chr3	61923001	61933000	23	0.124742	0.107405
chr3	61924001	61934000	25	0.144187	0.124659
chr3	61925001	61935000	24	0.158911	0.140178
chr3	61926001	61936000	26	0.154056	0.12608
chr3	61927001	61937000	27	0.166595	0.135317
chr3	61928001	61938000	27	0.142293	0.10901
chr3	61929001	61939000	34	0.136773	0.101657
chr3	61930001	61940000	39	0.117869	0.0852852
chr3	61931001	61941000	38	0.120083	0.080875
chr3	61932001	61942000	39	0.0688158	0.0459149
chr3	61933001	61943000	42	0.0715069	0.0491172
chr3	61934001	61944000	42	0.0435031	0.0286171
chr3	61935001	61945000	48	0.0270676	0.0208987
chr3	61936001	61946000	55	0.0127463	0.00939449
chr3	61937001	61947000	62	-0.00161507	0.00384729
chr3	61938001	61948000	67	-0.00199303	0.00109144
chr3	61939001	61949000	65	-0.017219	-0.0104758
chr3	61940001	61950000	59	-0.0185087	-0.011724
chr3	61941001	61951000	56	-0.015723	-0.00883386
chr3	61942001	61952000	51	-0.0124852	-0.00476049
chr3	61943001	61953000	51	-0.011922	0.000716165
chr3	61944001	61954000	52	0.0188392	0.0399501
chr3	61945001	61955000	48	0.0324994	0.0569268
chr3	61946001	61956000	40	0.0747433	0.103847
chr3	61947001	61957000	36	0.0978053	0.125072
chr3	61948001	61958000	33	0.120804	0.14202
chr3	61949001	61959000	31	0.156914	0.174563
chr3	61950001	61960000	33	0.143589	0.162246
chr3	61951001	61961000	40	0.105341	0.12615
chr3	61952001	61962000	43	0.0949496	0.113915
chr3	61953001	61963000	38	0.0883991	0.108495
chr3	61954001	61964000	35	0.0631493	0.0704316
chr3	61955001	61965000	33	0.0485688	0.0500489
chr3	61956001	61966000	34	0.0344529	0.0250323
chr3	61957001	61967000	34	0.0688255	0.0307394
chr3	61958001	61968000	35	0.0616868	0.0246912
chr3	61959001	61969000	34	0.053925	0.00802446
chr3	61960001	61970000	36	0.0544289	0.00890173
chr3	61961001	61971000	34	0.0898499	0.0491724
chr3	61962001	61972000	40	0.0890275	0.0500202
chr3	61963001	61973000	46	0.0804204	0.042571
chr3	61964001	61974000	56	0.0652043	0.0334328
chr3	61965001	61975000	59	0.0627115	0.0288681
chr3	61966001	61976000	64	0.0557022	0.0213734
chr3	61967001	61977000	69	0.0186963	0.00634779
chr3	61968001	61978000	69	0.0197364	0.00566814
chr3	61969001	61979000	79	0.0170428	0.0034791
chr3	61970001	61980000	84	0.0128259	-0.000600606
chr3	61971001	61981000	82	-0.000623535	-0.0133528
chr3	61972001	61982000	76	0.00325915	-0.00949438
chr3	61973001	61983000	72	0.00272003	-0.010055
chr3	61974001	61984000	65	0.00822457	-0.00842163
chr3	61975001	61985000	64	0.0154392	-0.00413828
chr3	61976001	61986000	63	0.0267705	0.00397006
chr3	61977001	61987000	59	0.0362188	0.012005
chr3	61978001	61988000	56	0.0367088	0.0133733
chr3	61979001	61989000	50	0.0571285	0.0304984
chr3	61980001	61990000	45	0.065193	0.0406853
chr3	61981001	61991000	41	0.06789	0.0454045
chr3	61982001	61992000	41	0.0671622	0.0419865
chr3	61983001	61993000	43	0.0841862	0.0530668
chr3	61984001	61994000	42	0.0807558	0.0546605
chr3	61985001	61995000	44	0.0745155	0.0513384
chr3	61986001	61996000	40	0.0673564	0.0482012
chr3	61987001	61997000	36	0.0844824	0.063998
chr3	61988001	61998000	33	0.0921683	0.0732279
chr3	61989001	61999000	28	0.0932976	0.0703697
chr3	61990001	62000000	27	0.0929782	0.0755211
chr3	61991001	62001000	28	0.0899105	0.0721936
chr3	61992001	62002000	27	0.088332	0.0667075
chr3	61993001	62003000	29	0.129135	0.105023
chr3	61994001	62004000	32	0.145139	0.10856
chr3	61995001	62005000	30	0.163634	0.132558
chr3	61996001	62006000	31	0.160603	0.133351
chr3	61997001	62007000	31	0.154206	0.124248
chr3	61998001	62008000	33	0.146111	0.115034
chr3	61999001	62009000	40	0.122449	0.0913272
chr3	62000001	62010000	42	0.115485	0.0808863
chr3	62001001	62011000	44	0.109918	0.0779973
chr3	62002001	62012000	46	0.101564	0.0687928
chr3	62003001	62013000	44	0.0532163	0.0273402
chr3	62004001	62014000	40	0.0246834	0.00980375
chr3	62005001	62015000	37	0.00350863	-0.00577953
chr3	62006001	62016000	33	-0.00297568	-0.0111343
chr3	62007001	62017000	31	-0.0164229	-0.0188678
chr3	62008001	62018000	29	-0.0158232	-0.0182538
chr3	62009001	62019000	23	-0.0172618	-0.0203308
chr3	62010001	62020000	25	-0.0121618	-0.0139365
chr3	62011001	62021000	29	-0.0170613	-0.0163407
chr3	62012001	62022000	33	-0.0190892	-0.0185447
chr3	62013001	62023000	32	-0.0197925	-0.0195261
chr3	62014001	62024000	32	-0.0175406	-0.01788
chr3	62015001	62025000	37	-0.00796783	-0.0121451
chr3	62016001	62026000	44	-0.00851057	-0.0122863
chr3	62017001	62027000	54	0.01539	-0.000680611
chr3	62018001	62028000	69	0.0135355	-0.00202179
chr3	62019001	62029000	78	0.0250992	0.0039825
chr3	62020001	62030000	80	0.0392268	0.0132845
chr3	62021001	62031000	77	0.0472145	0.0167141
chr3	62022001	62032000	78	0.058644	0.0268703
chr3	62023001	62033000	78	0.0790109	0.0414325
chr3	62024001	62034000	79	0.0790855	0.0422671
chr3	62025001	62035000	78	0.0801114	0.0444997
chr3	62026001	62036000	75	0.0891355	0.050452
chr3	62027001	62037000	69	0.0860117	0.052876
chr3	62028001	62038000	56	0.108089	0.0722883
chr3	62029001	62039000	52	0.128824	0.0927396
chr3	62030001	62040000	44	0.134215	0.0998948
chr3	62031001	62041000	50	0.15613	0.129975
chr3	62032001	62042000	49	0.172874	0.148817
chr3	62033001	62043000	49	0.194363	0.154359
chr3	62034001	62044000	46	0.205162	0.161807
chr3	62035001	62045000	48	0.219205	0.184628
chr3	62036001	62046000	44	0.225803	0.196373
chr3	62037001	62047000	42	0.23902	0.20181
chr3	62038001	62048000	41	0.233544	0.19846
chr3	62039001	62049000	35	0.236959	0.195479
chr3	62040001	62050000	35	0.23809	0.196224
chr3	62041001	62051000	25	0.242305	0.19705
chr3	62042001	62052000	19	0.292368	0.223394
chr3	62043001	62053000	15	0.260345	0.224366
chr3	62044001	62054000	16	0.259813	0.226222
chr3	62045001	62055000	11	0.254431	0.199611
chr3	62046001	62056000	12	0.241138	0.188724
chr3	62047001	62057000	12	0.281273	0.237803
chr3	62048001	62058000	12	0.295084	0.260321
chr3	62049001	62059000	12	0.297778	0.259893
chr3	62050001	62060000	14	0.304508	0.253099
chr3	62051001	62061000	16	0.31479	0.235098
chr3	62052001	62062000	18	0.284557	0.205307
chr3	62053001	62063000	19	0.301129	0.204885
chr3	62054001	62064000	23	0.528051	0.337421
chr3	62055001	62065000	26	0.498576	0.320333
chr3	62056001	62066000	27	0.493802	0.313964
chr3	62057001	62067000	27	0.475172	0.285096
chr3	62058001	62068000	29	0.455513	0.280221
chr3	62059001	62069000	28	0.460521	0.292051
chr3	62060001	62070000	33	0.41905	0.279255
chr3	62061001	62071000	33	0.417197	0.290154
chr3	62062001	62072000	30	0.433383	0.311115
chr3	62063001	62073000	33	0.411632	0.304615
chr3	62064001	62074000	36	0.256002	0.223069
chr3	62065001	62075000	34	0.25192	0.219032
chr3	62066001	62076000	33	0.253932	0.222635
chr3	62067001	62077000	33	0.259787	0.226743
chr3	62068001	62078000	34	0.247609	0.220121
chr3	62069001	62079000	38	0.230406	0.205932
chr3	62070001	62080000	31	0.225839	0.206297
chr3	62071001	62081000	28	0.203939	0.19884
chr3	62072001	62082000	27	0.195705	0.191336
chr3	62073001	62083000	24	0.210078	0.198495
chr3	62074001	62084000	20	0.184418	0.167223
chr3	62075001	62085000	26	0.302559	0.238126
chr3	62076001	62086000	26	0.301081	0.232043
chr3	62077001	62087000	28	0.280681	0.218109
chr3	62078001	62088000	33	0.242747	0.168689
chr3	62079001	62089000	35	0.232988	0.163099
chr3	62080001	62090000	44	0.18965	0.126042
chr3	62081001	62091000	47	0.181956	0.118388
chr3	62082001	62092000	49	0.174115	0.112166
chr3	62083001	62093000	51	0.15477	0.0919636
chr3	62084001	62094000	54	0.144318	0.0823852
chr3	62085001	62095000	46	0.0505277	0.0297301
chr3	62086001	62096000	46	0.0567336	0.0357451
chr3	62087001	62097000	42	0.0537916	0.0338402
chr3	62088001	62098000	36	0.054452	0.0356841
chr3	62089001	62099000	31	0.0460056	0.0275919
chr3	62090001	62100000	21	0.0580165	0.0348299
chr3	62091001	62101000	18	0.063261	0.0396147
chr3	62092001	62102000	16	0.0760871	0.0488228
chr3	62093001	62103000	14	0.0936751	0.071837
chr3	62094001	62104000	7	0.08241	0.080906
chr3	62095001	62105000	7	0.08241	0.080906
chr3	62096001	62106000	13	0.0965544	0.0823404
chr3	62097001	62107000	19	0.102372	0.0870403
chr3	62098001	62108000	27	0.162945	0.122813
chr3	62099001	62109000	34	0.155357	0.113121
chr3	62100001	62110000	39	0.149694	0.1117
chr3	62101001	62111000	46	0.142653	0.105183
chr3	62102001	62112000	54	0.151368	0.113733
chr3	62103001	62113000	55	0.159539	0.116223
chr3	62104001	62114000	58	0.159923	0.117866
chr3	62105001	62115000	60	0.157408	0.116598
chr3	62106001	62116000	54	0.166188	0.123808
chr3	62107001	62117000	50	0.186291	0.135059
chr3	62108001	62118000	49	0.246581	0.173491
chr3	62109001	62119000	50	0.312903	0.232772
chr3	62110001	62120000	50	0.348907	0.27033
chr3	62111001	62121000	46	0.379855	0.313643
chr3	62112001	62122000	42	0.414744	0.357626
chr3	62113001	62123000	39	0.423393	0.371133
chr3	62114001	62124000	38	0.437898	0.390843
chr3	62115001	62125000	40	0.442623	0.387229
chr3	62116001	62126000	43	0.445019	0.39168
chr3	62117001	62127000	44	0.43659	0.378851
chr3	62118001	62128000	35	0.437248	0.383272
chr3	62119001	62129000	31	0.430642	0.379828
chr3	62120001	62130000	28	0.421678	0.362134
chr3	62121001	62131000	29	0.399829	0.327912
chr3	62122001	62132000	29	0.357625	0.287843
chr3	62123001	62133000	38	0.314145	0.244983
chr3	62124001	62134000	40	0.285899	0.224857
chr3	62125001	62135000	39	0.28256	0.23123
chr3	62126001	62136000	41	0.245655	0.208843
chr3	62127001	62137000	39	0.262101	0.222588
chr3	62128001	62138000	38	0.2639	0.224846
chr3	62129001	62139000	35	0.247238	0.211538
chr3	62130001	62140000	34	0.228742	0.198099
chr3	62131001	62141000	32	0.251329	0.215971
chr3	62132001	62142000	31	0.290293	0.244813
chr3	62133001	62143000	28	0.34751	0.30697
chr3	62134001	62144000	25	0.383076	0.34313
chr3	62135001	62145000	27	0.411433	0.374481
chr3	62136001	62146000	23	0.450797	0.422829
chr3	62137001	62147000	26	0.43466	0.407709
chr3	62138001	62148000	30	0.441963	0.41803
chr3	62139001	62149000	31	0.439491	0.403343
chr3	62140001	62150000	33	0.451919	0.419696
chr3	62141001	62151000	42	0.439817	0.376243
chr3	62142001	62152000	41	0.432547	0.359967
chr3	62143001	62153000	36	0.432152	0.361847
chr3	62144001	62154000	38	0.421846	0.344775
chr3	62145001	62155000	33	0.412253	0.325703
chr3	62146001	62156000	36	0.404952	0.317949
chr3	62147001	62157000	33	0.407381	0.314593
chr3	62148001	62158000	31	0.395109	0.287796
chr3	62149001	62159000	30	0.392977	0.282547
chr3	62150001	62160000	29	0.385741	0.274107
chr3	62151001	62161000	22	0.394274	0.311932
chr3	62152001	62162000	25	0.369367	0.294795
chr3	62153001	62163000	26	0.370122	0.272652
chr3	62154001	62164000	24	0.380553	0.288574
chr3	62155001	62165000	24	0.380553	0.288574
chr3	62156001	62166000	21	0.378859	0.271671
chr3	62157001	62167000	24	0.348577	0.258928
chr3	62158001	62168000	25	0.326246	0.256593
chr3	62159001	62169000	25	0.317287	0.261275
chr3	62160001	62170000	24	0.298526	0.233115
chr3	62161001	62171000	21	0.260267	0.192236
chr3	62162001	62172000	16	0.275451	0.197578
chr3	62163001	62173000	16	0.273091	0.227087
chr3	62164001	62174000	17	0.309317	0.258039
chr3	62165001	62175000	21	0.278761	0.238751
chr3	62166001	62176000	21	0.257566	0.228522
chr3	62167001	62177000	20	0.222715	0.18663
chr3	62168001	62178000	21	0.194006	0.152877
chr3	62169001	62179000	21	0.172332	0.139078
chr3	62170001	62180000	22	0.172722	0.142864
chr3	62171001	62181000	21	0.171452	0.137933
chr3	62172001	62182000	22	0.224912	0.166094
chr3	62173001	62183000	20	0.22731	0.161356
chr3	62174001	62184000	18	0.169655	0.115126
chr3	62175001	62185000	14	0.181105	0.103226
chr3	62176001	62186000	13	0.18027	0.0949539
chr3	62177001	62187000	10	0.241171	0.138457
chr3	62178001	62188000	9	0.390586	0.278039
chr3	62179001	62189000	10	0.438645	0.334046
chr3	62180001	62190000	8	0.485525	0.393926
chr3	62181001	62191000	8	0.485525	0.393926
chr3	62182001	62192000	10	0.43462	0.32512
chr3	62183001	62193000	26	0.318549	0.21221
chr3	62184001	62194000	28	0.310138	0.203869
chr3	62185001	62195000	28	0.310138	0.203869
chr3	62186001	62196000	27	0.31766	0.211678
chr3	62187001	62197000	28	0.316065	0.214185
chr3	62188001	62198000	37	0.204916	0.143585
chr3	62189001	62199000	40	0.153857	0.111602
chr3	62190001	62200000	41	0.151361	0.110458
chr3	62191001	62201000	42	0.156987	0.115033
chr3	62192001	62202000	39	0.125911	0.1019
chr3	62193001	62203000	25	0.076303	0.06616
chr3	62194001	62204000	24	0.0662283	0.0596761
chr3	62195001	62205000	30	0.0748031	0.0595313
chr3	62196001	62206000	33	0.0634294	0.0508655
chr3	62197001	62207000	34	0.049568	0.0395208
chr3	62198001	62208000	26	0.0794639	0.0614557
chr3	62199001	62209000	25	0.103615	0.0778739
chr3	62200001	62210000	26	0.106387	0.0801309
chr3	62201001	62211000	29	0.137062	0.10554
chr3	62202001	62212000	32	0.180647	0.137082
chr3	62203001	62213000	36	0.229895	0.182225
chr3	62204001	62214000	55	0.147682	0.116741
chr3	62205001	62215000	63	0.138809	0.123559
chr3	62206001	62216000	75	0.141053	0.12819
chr3	62207001	62217000	97	0.182786	0.160576
chr3	62208001	62218000	96	0.182117	0.161852
chr3	62209001	62219000	94	0.192203	0.173158
chr3	62210001	62220000	95	0.200732	0.178821
chr3	62211001	62221000	91	0.192912	0.172617
chr3	62212001	62222000	89	0.175714	0.161161
chr3	62213001	62223000	83	0.156296	0.147274
chr3	62214001	62224000	68	0.209934	0.189914
chr3	62215001	62225000	55	0.24584	0.207947
chr3	62216001	62226000	41	0.282872	0.238286
chr3	62217001	62227000	21	0.216773	0.195834
chr3	62218001	62228000	20	0.195856	0.167792
chr3	62219001	62229000	20	0.130055	0.101094
chr3	62220001	62230000	19	0.0753607	0.0621771
chr3	62221001	62231000	24	0.0695846	0.0422835
chr3	62222001	62232000	25	0.0720812	0.0394283
chr3	62223001	62233000	30	0.0780792	0.0480912
chr3	62224001	62234000	27	0.0775478	0.0457345
chr3	62225001	62235000	31	0.0587049	0.0342213
chr3	62226001	62236000	35	0.0949423	0.0593278
chr3	62227001	62237000	41	0.128693	0.0900346
chr3	62228001	62238000	41	0.137757	0.0950451
chr3	62229001	62239000	42	0.129412	0.0932278
chr3	62230001	62240000	44	0.141245	0.108669
chr3	62231001	62241000	42	0.14133	0.125034
chr3	62232001	62242000	44	0.140373	0.127669
chr3	62233001	62243000	44	0.146185	0.133781
chr3	62234001	62244000	47	0.158367	0.145517
chr3	62235001	62245000	43	0.169927	0.162184
chr3	62236001	62246000	43	0.152704	0.147259
chr3	62237001	62247000	39	0.136508	0.128716
chr3	62238001	62248000	46	0.116601	0.105782
chr3	62239001	62249000	46	0.121215	0.108335
chr3	62240001	62250000	46	0.100383	0.0866335
chr3	62241001	62251000	47	0.0961354	0.0799925
chr3	62242001	62252000	47	0.115306	0.0876023
chr3	62243001	62253000	42	0.108629	0.0807473
chr3	62244001	62254000	45	0.133855	0.0876008
chr3	62245001	62255000	49	0.132328	0.0906688
chr3	62246001	62256000	49	0.149302	0.100162
chr3	62247001	62257000	48	0.15284	0.0994359
chr3	62248001	62258000	44	0.161733	0.11346
chr3	62249001	62259000	42	0.172937	0.120695
chr3	62250001	62260000	44	0.195902	0.141513
chr3	62251001	62261000	46	0.20858	0.147241
chr3	62252001	62262000	46	0.20081	0.15003
chr3	62253001	62263000	50	0.200911	0.148327
chr3	62254001	62264000	44	0.166731	0.131781
chr3	62255001	62265000	41	0.217047	0.155254
chr3	62256001	62266000	36	0.213637	0.151977
chr3	62257001	62267000	32	0.217316	0.160243
chr3	62258001	62268000	28	0.23969	0.17365
chr3	62259001	62269000	28	0.231126	0.169841
chr3	62260001	62270000	25	0.210271	0.155232
chr3	62261001	62271000	21	0.193728	0.161355
chr3	62262001	62272000	17	0.189349	0.1532
chr3	62263001	62273000	16	0.181266	0.164391
chr3	62264001	62274000	17	0.17587	0.16843
chr3	62265001	62275000	18	0.0965301	0.121436
chr3	62266001	62276000	18	0.0965301	0.121436
chr3	62267001	62277000	19	0.107099	0.131822
chr3	62268001	62278000	20	0.118712	0.147296
chr3	62269001	62279000	20	0.144237	0.181004
chr3	62270001	62280000	19	0.150616	0.18363
chr3	62271001	62281000	21	0.143277	0.168821
chr3	62272001	62282000	31	0.121954	0.138232
chr3	62273001	62283000	33	0.111524	0.121992
chr3	62274001	62284000	32	0.110207	0.11331
chr3	62275001	62285000	31	0.101137	0.0988985
chr3	62276001	62286000	33	0.0988054	0.0976259
chr3	62277001	62287000	34	0.112277	0.105878
chr3	62278001	62288000	33	0.113777	0.102128
chr3	62279001	62289000	32	0.108787	0.0883913
chr3	62280001	62290000	39	0.158054	0.133716
chr3	62281001	62291000	36	0.163276	0.13952
chr3	62282001	62292000	30	0.196974	0.167411
chr3	62283001	62293000	30	0.222435	0.191634
chr3	62284001	62294000	30	0.233434	0.207877
chr3	62285001	62295000	35	0.243466	0.221438
chr3	62286001	62296000	44	0.249263	0.233542
chr3	62287001	62297000	49	0.252019	0.23778
chr3	62288001	62298000	54	0.243037	0.223008
chr3	62289001	62299000	53	0.242505	0.22215
chr3	62290001	62300000	49	0.23209	0.211404
chr3	62291001	62301000	49	0.236248	0.216293
chr3	62292001	62302000	47	0.232794	0.208587
chr3	62293001	62303000	43	0.23184	0.208242
chr3	62294001	62304000	45	0.225574	0.184056
chr3	62295001	62305000	45	0.21168	0.162483
chr3	62296001	62306000	35	0.190366	0.131348
chr3	62297001	62307000	29	0.146062	0.0927373
chr3	62298001	62308000	29	0.127677	0.0653204
chr3	62299001	62309000	30	0.124163	0.0620353
chr3	62300001	62310000	25	0.0874481	0.0319488
chr3	62301001	62311000	26	0.072529	0.0264844
chr3	62302001	62312000	24	0.0787586	0.030992
chr3	62303001	62313000	24	0.0731542	0.0229886
chr3	62304001	62314000	22	0.0726107	0.029035
chr3	62305001	62315000	16	0.0205879	0.00195207
chr3	62306001	62316000	19	0.0139347	-0.00274116
chr3	62307001	62317000	18	-0.0206562	-0.0180925
chr3	62308001	62318000	14	-0.0125468	-0.00462108
chr3	62309001	62319000	13	-0.0108737	-0.00242031
chr3	62310001	62320000	14	0.0109999	0.00527167
chr3	62311001	62321000	12	0.00688489	-0.00431794
chr3	62312001	62322000	15	-0.000384676	-0.0101006
chr3	62313001	62323000	17	0.0243586	0.00300725
chr3	62314001	62324000	17	0.0388764	0.0327127
chr3	62315001	62325000	21	0.0320206	0.0248813
chr3	62316001	62326000	26	0.126984	0.0982263
chr3	62317001	62327000	27	0.143557	0.113282
chr3	62318001	62328000	25	0.147445	0.117319
chr3	62319001	62329000	26	0.152598	0.121874
chr3	62320001	62330000	27	0.168549	0.134322
chr3	62321001	62331000	30	0.181489	0.147523
chr3	62322001	62332000	29	0.19984	0.175095
chr3	62323001	62333000	26	0.214305	0.188783
chr3	62324001	62334000	24	0.214035	0.186243
chr3	62325001	62335000	19	0.240943	0.238772
chr3	62326001	62336000	10	0.254988	0.262184
chr3	62327001	62337000	8	0.259799	0.268794
chr3	62328001	62338000	8	0.259799	0.268794
chr3	62329001	62339000	8	0.25021	0.236014
chr3	62330001	62340000	7	0.214951	0.182387
chr3	62331001	62341000	4	0.16905	0.119432
chr3	62332001	62342000	3	0.147752	0.0686391
chr3	62333001	62343000	5	0.215405	0.150709
chr3	62334001	62344000	13	0.655788	0.519433
chr3	62335001	62345000	17	0.56537	0.432726
chr3	62336001	62346000	17	0.56537	0.432726
chr3	62337001	62347000	17	0.56537	0.432726
chr3	62338001	62348000	17	0.56537	0.432726
chr3	62339001	62349000	16	0.573942	0.461427
chr3	62340001	62350000	21	0.493802	0.345868
chr3	62341001	62351000	29	0.390076	0.244274
chr3	62342001	62352000	29	0.386278	0.232957
chr3	62343001	62353000	28	0.392914	0.233547
chr3	62344001	62354000	26	0.0747241	0.0475414
chr3	62345001	62355000	23	0.053806	0.0320719
chr3	62346001	62356000	29	0.0594514	0.036245
chr3	62347001	62357000	32	0.0520997	0.0287184
chr3	62348001	62358000	37	0.0487366	0.0262718
chr3	62349001	62359000	39	0.0488814	0.0267193
chr3	62350001	62360000	46	0.0478911	0.0239416
chr3	62351001	62361000	47	0.0456576	0.017842
chr3	62352001	62362000	54	0.0380539	0.0121794
chr3	62353001	62363000	60	0.0518195	0.0264794
chr3	62354001	62364000	57	0.0406841	0.0179469
chr3	62355001	62365000	58	0.0367907	0.0145441
chr3	62356001	62366000	53	0.0293436	0.00909335
chr3	62357001	62367000	50	0.0332754	0.0122812
chr3	62358001	62368000	48	0.0314109	0.0112208
chr3	62359001	62369000	49	0.0345268	0.0127801
chr3	62360001	62370000	38	0.0379151	0.0168287
chr3	62361001	62371000	33	0.0817931	0.0536826
chr3	62362001	62372000	27	0.134924	0.100364
chr3	62363001	62373000	23	0.15218	0.0921024
chr3	62364001	62374000	21	0.161864	0.0930948
chr3	62365001	62375000	21	0.167385	0.0948861
chr3	62366001	62376000	21	0.210871	0.120503
chr3	62367001	62377000	23	0.247103	0.137766
chr3	62368001	62378000	22	0.282299	0.177581
chr3	62369001	62379000	21	0.312465	0.194789
chr3	62370001	62380000	20	0.330312	0.21076
chr3	62371001	62381000	22	0.345472	0.207963
chr3	62372001	62382000	22	0.331722	0.176951
chr3	62373001	62383000	20	0.311154	0.172218
chr3	62374001	62384000	23	0.311531	0.180054
chr3	62375001	62385000	23	0.309385	0.18042
chr3	62376001	62386000	24	0.289636	0.172335
chr3	62377001	62387000	23	0.281062	0.173316
chr3	62378001	62388000	25	0.260196	0.153959
chr3	62379001	62389000	26	0.231251	0.135045
chr3	62380001	62390000	33	0.239045	0.146459
chr3	62381001	62391000	39	0.21237	0.136304
chr3	62382001	62392000	39	0.220911	0.145812
chr3	62383001	62393000	44	0.198948	0.127353
chr3	62384001	62394000	43	0.201536	0.134004
chr3	62385001	62395000	46	0.210434	0.14324
chr3	62386001	62396000	55	0.194786	0.129846
chr3	62387001	62397000	58	0.197668	0.130003
chr3	62388001	62398000	58	0.212499	0.143248
chr3	62389001	62399000	60	0.222131	0.153097
chr3	62390001	62400000	61	0.224181	0.157844
chr3	62391001	62401000	58	0.235892	0.170978
chr3	62392001	62402000	62	0.236204	0.171091
chr3	62393001	62403000	62	0.247594	0.185956
chr3	62394001	62404000	61	0.243283	0.182027
chr3	62395001	62405000	60	0.241115	0.185719
chr3	62396001	62406000	55	0.253987	0.198983
chr3	62397001	62407000	54	0.247346	0.193813
chr3	62398001	62408000	54	0.237558	0.182306
chr3	62399001	62409000	51	0.239188	0.182447
chr3	62400001	62410000	43	0.2486	0.187681
chr3	62401001	62411000	38	0.257398	0.196443
chr3	62402001	62412000	34	0.281839	0.212743
chr3	62403001	62413000	32	0.310615	0.227239
chr3	62404001	62414000	36	0.361555	0.26729
chr3	62405001	62415000	39	0.423402	0.302579
chr3	62406001	62416000	38	0.495077	0.379017
chr3	62407001	62417000	38	0.500822	0.388589
chr3	62408001	62418000	50	0.511891	0.425631
chr3	62409001	62419000	60	0.527482	0.45501
chr3	62410001	62420000	62	0.528635	0.458642
chr3	62411001	62421000	71	0.538147	0.467064
chr3	62412001	62422000	80	0.542928	0.482658
chr3	62413001	62423000	79	0.540183	0.480478
chr3	62414001	62424000	79	0.517716	0.455089
chr3	62415001	62425000	80	0.454891	0.408783
chr3	62416001	62426000	89	0.35439	0.322917
chr3	62417001	62427000	96	0.31509	0.287139
chr3	62418001	62428000	80	0.283182	0.25406
chr3	62419001	62429000	70	0.22492	0.200637
chr3	62420001	62430000	67	0.206931	0.184326
chr3	62421001	62431000	56	0.130306	0.113241
chr3	62422001	62432000	45	-0.00910557	0.000726584
chr3	62423001	62433000	42	-0.0168343	-0.00979821
chr3	62424001	62434000	37	-0.0298242	-0.0285811
chr3	62425001	62435000	31	-0.0291941	-0.0277329
chr3	62426001	62436000	20	-0.00477907	0.000834981
chr3	62427001	62437000	10	0.036903	0.0418532
chr3	62428001	62438000	14	0.0273284	0.0303634
chr3	62429001	62439000	16	0.0556348	0.0473564
chr3	62430001	62440000	18	0.0642779	0.0534799
chr3	62431001	62441000	19	0.068911	0.0572994
chr3	62432001	62442000	22	0.0702518	0.0605153
chr3	62433001	62443000	24	0.0638733	0.0566889
chr3	62434001	62444000	26	0.0747092	0.0610196
chr3	62435001	62445000	27	0.0781755	0.0625642
chr3	62436001	62446000	26	0.0593635	0.0487996
chr3	62437001	62447000	30	0.0738455	0.0724486
chr3	62438001	62448000	27	0.0772172	0.0786034
chr3	62439001	62449000	26	0.0829674	0.0808111
chr3	62440001	62450000	26	0.097081	0.0872208
chr3	62441001	62451000	25	0.125722	0.104123
chr3	62442001	62452000	24	0.127749	0.107001
chr3	62443001	62453000	23	0.158334	0.12589
chr3	62444001	62454000	20	0.157662	0.128689
chr3	62445001	62455000	19	0.202884	0.163862
chr3	62446001	62456000	23	0.203036	0.16113
chr3	62447001	62457000	22	0.190565	0.13714
chr3	62448001	62458000	23	0.216193	0.152
chr3	62449001	62459000	24	0.215461	0.160737
chr3	62450001	62460000	24	0.195898	0.146162
chr3	62451001	62461000	31	0.173847	0.135246
chr3	62452001	62462000	32	0.21369	0.15293
chr3	62453001	62463000	33	0.197728	0.135822
chr3	62454001	62464000	39	0.191268	0.134651
chr3	62455001	62465000	38	0.175645	0.127403
chr3	62456001	62466000	39	0.174877	0.113953
chr3	62457001	62467000	38	0.181237	0.117457
chr3	62458001	62468000	36	0.172248	0.111919
chr3	62459001	62469000	33	0.153726	0.0996264
chr3	62460001	62470000	31	0.162137	0.10535
chr3	62461001	62471000	24	0.157949	0.088416
chr3	62462001	62472000	25	0.0612186	0.0453156
chr3	62463001	62473000	26	0.0548713	0.04464
chr3	62464001	62474000	24	0.0231145	0.0147338
chr3	62465001	62475000	27	0.006782	0.00219995
chr3	62466001	62476000	22	-0.00253857	0.000196075
chr3	62467001	62477000	21	-0.00930046	-0.0104202
chr3	62468001	62478000	26	0.00148174	0.00161304
chr3	62469001	62479000	25	0.000815705	0.00120622
chr3	62470001	62480000	28	0.0012605	0.00145715
chr3	62471001	62481000	28	0.0129388	0.0122634
chr3	62472001	62482000	30	0.0217739	0.0203891
chr3	62473001	62483000	29	0.0339949	0.0304563
chr3	62474001	62484000	26	0.0343776	0.0340169
chr3	62475001	62485000	25	0.0395665	0.0400084
chr3	62476001	62486000	25	0.0380563	0.0382713
chr3	62477001	62487000	25	0.0377443	0.0382306
chr3	62478001	62488000	25	0.0436612	0.0382889
chr3	62479001	62489000	28	0.0467953	0.0409128
chr3	62480001	62490000	25	0.0522892	0.0453965
chr3	62481001	62491000	25	0.0440896	0.0352413
chr3	62482001	62492000	21	0.0451419	0.0322802
chr3	62483001	62493000	21	0.0370747	0.0261039
chr3	62484001	62494000	26	0.0415696	0.0303398
chr3	62485001	62495000	28	0.0399641	0.0270448
chr3	62486001	62496000	31	0.0648486	0.0480789
chr3	62487001	62497000	35	0.0829179	0.0650555
chr3	62488001	62498000	33	0.0786005	0.0639113
chr3	62489001	62499000	31	0.0890866	0.0732753
chr3	62490001	62500000	33	0.0912021	0.0759237
chr3	62491001	62501000	31	0.0949326	0.0813445
chr3	62492001	62502000	36	0.109575	0.0985817
chr3	62493001	62503000	38	0.104436	0.0942103
chr3	62494001	62504000	37	0.115189	0.10121
chr3	62495001	62505000	36	0.130349	0.11517
chr3	62496001	62506000	36	0.124695	0.109845
chr3	62497001	62507000	39	0.135339	0.120349
chr3	62498001	62508000	42	0.144217	0.130843
chr3	62499001	62509000	44	0.144628	0.131524
chr3	62500001	62510000	43	0.147648	0.134122
chr3	62501001	62511000	45	0.146863	0.133816
chr3	62502001	62512000	43	0.148792	0.135241
chr3	62503001	62513000	43	0.17833	0.159962
chr3	62504001	62514000	45	0.18197	0.164491
chr3	62505001	62515000	46	0.182783	0.170146
chr3	62506001	62516000	44	0.188069	0.174875
chr3	62507001	62517000	38	0.185122	0.169882
chr3	62508001	62518000	34	0.183702	0.163611
chr3	62509001	62519000	32	0.176061	0.15502
chr3	62510001	62520000	34	0.163202	0.141681
chr3	62511001	62521000	34	0.158156	0.136933
chr3	62512001	62522000	29	0.156812	0.132758
chr3	62513001	62523000	25	0.123299	0.105653
chr3	62514001	62524000	21	0.106453	0.0955219
chr3	62515001	62525000	20	0.071927	0.0566509
chr3	62516001	62526000	22	0.0589202	0.0490456
chr3	62517001	62527000	23	0.0463004	0.038087
chr3	62518001	62528000	22	0.0474559	0.0405589
chr3	62519001	62529000	22	0.0463337	0.0396233
chr3	62520001	62530000	20	0.048895	0.0417624
chr3	62521001	62531000	19	0.0472845	0.0401042
chr3	62522001	62532000	23	0.0510695	0.0455658
chr3	62523001	62533000	27	0.067163	0.061033
chr3	62524001	62534000	27	0.0540812	0.0496955
chr3	62525001	62535000	23	0.0604423	0.0609467
chr3	62526001	62536000	19	0.0524907	0.0525039
chr3	62527001	62537000	20	0.0382378	0.0398726
chr3	62528001	62538000	22	0.0371254	0.0441819
chr3	62529001	62539000	24	0.0292225	0.0359671
chr3	62530001	62540000	30	0.016845	0.0214533
chr3	62531001	62541000	31	0.0136867	0.0182783
chr3	62532001	62542000	30	0.00272408	0.00624965
chr3	62533001	62543000	29	-0.0169772	-0.0122816
chr3	62534001	62544000	28	-0.0166485	-0.0108212
chr3	62535001	62545000	32	-0.0112852	-0.00424586
chr3	62536001	62546000	34	-0.0125996	-0.0058292
chr3	62537001	62547000	30	-0.0104764	-0.00308599
chr3	62538001	62548000	28	-0.0143181	-0.0113122
chr3	62539001	62549000	26	0.0108629	0.00632058
chr3	62540001	62550000	20	0.0243443	0.0161619
chr3	62541001	62551000	21	0.039501	0.0296774
chr3	62542001	62552000	19	0.0443047	0.0361281
chr3	62543001	62553000	18	0.0366492	0.0319718
chr3	62544001	62554000	19	0.0294536	0.0253414
chr3	62545001	62555000	18	0.0204853	0.012482
chr3	62546001	62556000	23	0.0278529	0.0211943
chr3	62547001	62557000	28	0.0316691	0.0258506
chr3	62548001	62558000	30	0.0330407	0.027005
chr3	62549001	62559000	30	0.0149286	0.0130761
chr3	62550001	62560000	31	0.0131488	0.0121721
chr3	62551001	62561000	29	0.00465901	0.0035549
chr3	62552001	62562000	28	0.00591767	0.00474954
chr3	62553001	62563000	28	0.0125158	0.0102445
chr3	62554001	62564000	28	0.0142385	0.0114881
chr3	62555001	62565000	27	0.0197169	0.0162435
chr3	62556001	62566000	22	0.0228135	0.0188188
chr3	62557001	62567000	18	0.0144016	0.0102548
chr3	62558001	62568000	18	0.0184802	0.0117165
chr3	62559001	62569000	19	0.0168852	0.00902336
chr3	62560001	62570000	20	0.0126702	0.00535908
chr3	62561001	62571000	23	0.0084066	0.00113133
chr3	62562001	62572000	28	0.00151696	-0.00499096
chr3	62563001	62573000	28	-0.00374349	-0.00812694
chr3	62564001	62574000	26	0.00936721	0.0020843
chr3	62565001	62575000	25	0.00926882	0.00239942
chr3	62566001	62576000	25	0.0018355	-0.00356419
chr3	62567001	62577000	26	0.000231147	-0.00547376
chr3	62568001	62578000	24	-0.00635298	-0.00800215
chr3	62569001	62579000	24	-0.00311525	-0.00480838
chr3	62570001	62580000	25	0.00694284	0.00336794
chr3	62571001	62581000	22	0.0147223	0.00920618
chr3	62572001	62582000	19	0.0291653	0.0199808
chr3	62573001	62583000	18	0.0325	0.0223733
chr3	62574001	62584000	19	0.0124868	0.00985112
chr3	62575001	62585000	18	0.0112568	0.00856417
chr3	62576001	62586000	17	0.011521	0.0097664
chr3	62577001	62587000	19	0.014559	0.0114021
chr3	62578001	62588000	18	0.0135235	0.0102013
chr3	62579001	62589000	21	0.0397559	0.0277543
chr3	62580001	62590000	19	0.0384998	0.0277697
chr3	62581001	62591000	18	0.0401935	0.0289977
chr3	62582001	62592000	16	0.0441653	0.0319142
chr3	62583001	62593000	17	0.0428719	0.0309642
chr3	62584001	62594000	16	0.0449781	0.0325454
chr3	62585001	62595000	18	0.0409799	0.0295588
chr3	62586001	62596000	20	0.0444302	0.0321201
chr3	62587001	62597000	16	0.0515262	0.0398802
chr3	62588001	62598000	21	0.0863374	0.0643222
chr3	62589001	62599000	17	0.0775616	0.053736
chr3	62590001	62600000	17	0.0916516	0.0694198
chr3	62591001	62601000	17	0.0916516	0.0694198
chr3	62592001	62602000	22	0.0811522	0.0597264
chr3	62593001	62603000	21	0.0895052	0.0719153
chr3	62594001	62604000	21	0.0886396	0.0703738
chr3	62595001	62605000	20	0.091004	0.0719906
chr3	62596001	62606000	20	0.0994144	0.0741372
chr3	62597001	62607000	25	0.0815459	0.055062
chr3	62598001	62608000	24	0.0367884	0.0230401
chr3	62599001	62609000	24	0.0377132	0.0238863
chr3	62600001	62610000	24	0.0236111	0.02032
chr3	62601001	62611000	27	0.0177748	0.015095
chr3	62602001	62612000	24	0.00954403	0.00853379
chr3	62603001	62613000	37	0.0599685	0.0208019
chr3	62604001	62614000	40	0.0641514	0.0243636
chr3	62605001	62615000	43	0.0564854	0.0196684
chr3	62606001	62616000	43	0.0418487	0.0108228
chr3	62607001	62617000	40	0.0432184	0.0115923
chr3	62608001	62618000	40	0.0382286	0.00988287
chr3	62609001	62619000	42	0.0340261	0.00671337
chr3	62610001	62620000	44	0.0277923	-0.000403946
chr3	62611001	62621000	42	0.0294737	0.000158964
chr3	62612001	62622000	40	0.0323266	0.00188962
chr3	62613001	62623000	26	-0.0216691	-0.0282961
chr3	62614001	62624000	22	-0.0397981	-0.0415394
chr3	62615001	62625000	18	-0.0398499	-0.0421308
chr3	62616001	62626000	14	-0.0357809	-0.0387571
chr3	62617001	62627000	12	-0.0327162	-0.0362268
chr3	62618001	62628000	8	-0.0268045	-0.0319296
chr3	62619001	62629000	5	-0.0173271	-0.027137
chr3	62620001	62630000	1	-0.055666	-0.055666
chr3	62653001	62663000	6	0.0562134	0.0381057
chr3	62654001	62664000	15	0.0109694	-0.00186895
chr3	62655001	62665000	16	0.0127769	0.000126368
chr3	62656001	62666000	19	0.01838	0.00597389
chr3	62657001	62667000	19	0.01838	0.00597389
chr3	62658001	62668000	22	0.0137078	0.00200879
chr3	62659001	62669000	23	0.0109098	0.000463464
chr3	62660001	62670000	29	0.002103	-0.00647642
chr3	62661001	62671000	32	-0.000142787	-0.00816064
chr3	62662001	62672000	32	-0.000142787	-0.00816064
chr3	62663001	62673000	29	-0.0018222	-0.0106406
chr3	62664001	62674000	21	0.0038475	-0.00466451
chr3	62665001	62675000	26	-0.00205256	-0.00767922
chr3	62666001	62676000	29	-0.0151424	-0.0184094
chr3	62667001	62677000	32	0.0191492	-0.00282642
chr3	62668001	62678000	29	0.0226747	-0.000728789
chr3	62669001	62679000	34	0.0195002	-0.00301148
chr3	62670001	62680000	30	0.0249915	0.000871483
chr3	62671001	62681000	32	0.0271546	0.00548769
chr3	62672001	62682000	33	0.0277639	0.00954692
chr3	62673001	62683000	30	0.020396	0.00446165
chr3	62674001	62684000	33	0.0383722	0.0228815
chr3	62675001	62685000	30	0.0499298	0.0300446
chr3	62676001	62686000	25	0.0692058	0.0475348
chr3	62677001	62687000	22	0.0338516	0.033861
chr3	62678001	62688000	22	0.0338516	0.033861
chr3	62679001	62689000	17	0.0565747	0.0639844
chr3	62680001	62690000	16	0.082028	0.0866051
chr3	62681001	62691000	11	0.115597	0.119049
chr3	62682001	62692000	12	0.0960791	0.100082
chr3	62683001	62693000	13	0.0976554	0.101276
chr3	62684001	62694000	10	0.0707341	0.076542
chr3	62685001	62695000	7	0.090193	0.0986886
chr3	62686001	62696000	11	0.116591	0.118424
chr3	62687001	62697000	12	0.100192	0.104766
chr3	62688001	62698000	13	0.100664	0.104805
chr3	62689001	62699000	12	0.0923485	0.0945381
chr3	62690001	62700000	13	0.0771801	0.0741173
chr3	62691001	62701000	15	0.0734246	0.0704227
chr3	62692001	62702000	15	0.073039	0.0698805
chr3	62693001	62703000	15	0.0712633	0.0676863
chr3	62694001	62704000	17	0.0645725	0.0623078
chr3	62695001	62705000	21	0.0654483	0.0645097
chr3	62696001	62706000	21	0.0396183	0.0322366
chr3	62697001	62707000	24	0.0431115	0.0345078
chr3	62698001	62708000	27	0.0459486	0.0372368
chr3	62699001	62709000	30	0.0409239	0.0314455
chr3	62700001	62710000	28	0.0406456	0.0316533
chr3	62701001	62711000	28	0.0459363	0.0360767
chr3	62702001	62712000	27	0.0461937	0.0348455
chr3	62703001	62713000	27	0.0522834	0.0394684
chr3	62704001	62714000	28	0.0459008	0.0328745
chr3	62705001	62715000	25	0.0381244	0.023631
chr3	62706001	62716000	23	0.048993	0.0365819
chr3	62707001	62717000	23	0.0471085	0.0348667
chr3	62708001	62718000	26	0.0243476	0.0126124
chr3	62709001	62719000	23	0.0291782	0.0169544
chr3	62710001	62720000	25	0.0520118	0.0321895
chr3	62711001	62721000	26	0.0453506	0.0312247
chr3	62712001	62722000	26	0.0450727	0.0316399
chr3	62713001	62723000	27	0.0411362	0.0345344
chr3	62714001	62724000	25	0.0478519	0.0384794
chr3	62715001	62725000	25	0.0476655	0.0384183
chr3	62716001	62726000	31	0.0345313	0.0290199
chr3	62717001	62727000	30	0.032305	0.0270046
chr3	62718001	62728000	23	0.0495572	0.0435512
chr3	62719001	62729000	29	0.0674655	0.0497171
chr3	62720001	62730000	28	0.0508387	0.0412447
chr3	62721001	62731000	27	0.0607515	0.0507202
chr3	62722001	62732000	26	0.064947	0.0540467
chr3	62723001	62733000	26	0.0722106	0.0584051
chr3	62724001	62734000	25	0.0827271	0.0703248
chr3	62725001	62735000	25	0.0890408	0.0781096
chr3	62726001	62736000	18	0.128561	0.125411
chr3	62727001	62737000	15	0.153658	0.152039
chr3	62728001	62738000	16	0.147284	0.1446
chr3	62729001	62739000	11	0.174502	0.184757
chr3	62730001	62740000	12	0.157171	0.16821
chr3	62731001	62741000	12	0.121895	0.129498
chr3	62732001	62742000	13	0.123253	0.131756
chr3	62733001	62743000	14	0.109027	0.128612
chr3	62734001	62744000	14	0.0987633	0.12323
chr3	62735001	62745000	14	0.0907286	0.109469
chr3	62736001	62746000	13	0.076472	0.0921975
chr3	62737001	62747000	14	0.094631	0.0987689
chr3	62738001	62748000	16	0.109309	0.117247
chr3	62739001	62749000	21	0.119202	0.135799
chr3	62740001	62750000	20	0.128938	0.14483
chr3	62741001	62751000	19	0.153839	0.170586
chr3	62742001	62752000	21	0.161084	0.177065
chr3	62743001	62753000	20	0.171312	0.183863
chr3	62744001	62754000	22	0.179727	0.1889
chr3	62745001	62755000	22	0.17724	0.18968
chr3	62746001	62756000	23	0.188709	0.202212
chr3	62747001	62757000	28	0.210411	0.219713
chr3	62748001	62758000	25	0.217539	0.225031
chr3	62749001	62759000	21	0.216197	0.225034
chr3	62750001	62760000	22	0.207885	0.218317
chr3	62751001	62761000	21	0.203723	0.213552
chr3	62752001	62762000	18	0.201257	0.213806
chr3	62753001	62763000	16	0.197239	0.210705
chr3	62754001	62764000	13	0.196348	0.213549
chr3	62755001	62765000	12	0.208554	0.232732
chr3	62756001	62766000	10	0.19477	0.215602
chr3	62757001	62767000	5	0.111157	0.0924336
chr3	62758001	62768000	5	0.111157	0.0924336
chr3	62759001	62769000	3	0.100751	0.0758538
chr3	62760001	62770000	1	-0.00855117	-0.00855117
chr3	62761001	62771000	4	0.0783181	0.0632385
chr3	62762001	62772000	5	0.0657098	0.0507885
chr3	62763001	62773000	7	0.0385353	0.0205806
chr3	62764001	62774000	7	0.0385353	0.0205806
chr3	62765001	62775000	7	0.0385353	0.0205806
chr3	62766001	62776000	9	0.0258535	0.0139255
chr3	62767001	62777000	9	0.0290607	0.0165987
chr3	62768001	62778000	12	0.0786065	0.0560862
chr3	62769001	62779000	12	0.0786065	0.0560862
chr3	62770001	62780000	14	0.111102	0.084409
chr3	62771001	62781000	11	0.110517	0.0836564
chr3	62772001	62782000	10	0.117759	0.0919232
chr3	62773001	62783000	8	0.140839	0.128639
chr3	62774001	62784000	11	0.131306	0.127151
chr3	62775001	62785000	12	0.118668	0.113702
chr3	62776001	62786000	16	0.140035	0.133777
chr3	62777001	62787000	19	0.119172	0.106477
chr3	62778001	62788000	19	0.105185	0.0926961
chr3	62779001	62789000	21	0.0954663	0.0849513
chr3	62780001	62790000	19	0.0757001	0.0671203
chr3	62781001	62791000	20	0.0718514	0.0639584
chr3	62782001	62792000	22	0.0668954	0.0577201
chr3	62783001	62793000	22	0.0668954	0.0577201
chr3	62784001	62794000	20	0.062157	0.0457621
chr3	62785001	62795000	19	0.0668763	0.0499728
chr3	62786001	62796000	15	0.0270326	0.0226124
chr3	62787001	62797000	11	0.0455324	0.0400943
chr3	62788001	62798000	8	0.0121698	0.0224047
chr3	62789001	62799000	7	0.0247087	0.045048
chr3	62790001	62800000	7	0.0247087	0.045048
chr3	62791001	62801000	6	0.033954	0.0519087
chr3	62792001	62802000	5	0.0483425	0.0664309
chr3	62793001	62803000	6	0.112377	0.0953881
chr3	62794001	62804000	5	0.126863	0.111475
chr3	62795001	62805000	5	0.126863	0.111475
chr3	62796001	62806000	4	0.169857	0.166117
chr3	62797001	62807000	6	0.118568	0.109717
chr3	62798001	62808000	7	0.139545	0.128354
chr3	62799001	62809000	7	0.130569	0.107797
chr3	62800001	62810000	7	0.130569	0.107797
chr3	62801001	62811000	9	0.130361	0.107789
chr3	62802001	62812000	10	0.168732	0.143907
chr3	62803001	62813000	11	0.261497	0.193648
chr3	62804001	62814000	12	0.240824	0.177834
chr3	62805001	62815000	13	0.241894	0.183698
chr3	62806001	62816000	12	0.240824	0.177834
chr3	62807001	62817000	13	0.228099	0.158544
chr3	62808001	62818000	14	0.229001	0.164375
chr3	62809001	62819000	15	0.220934	0.16869
chr3	62810001	62820000	16	0.22214	0.173158
chr3	62811001	62821000	17	0.234505	0.193864
chr3	62812001	62822000	21	0.211044	0.171728
chr3	62813001	62823000	19	0.157775	0.140792
chr3	62814001	62824000	18	0.166457	0.148398
chr3	62815001	62825000	17	0.16069	0.142182
chr3	62816001	62826000	17	0.16069	0.142182
chr3	62817001	62827000	14	0.185947	0.1783
chr3	62818001	62828000	13	0.181729	0.173541
chr3	62819001	62829000	11	0.191934	0.182906
chr3	62820001	62830000	10	0.187063	0.17718
chr3	62821001	62831000	8	0.164795	0.148584
chr3	62822001	62832000	4	0.2022	0.159903
chr3	62823001	62833000	4	0.2022	0.159903
chr3	62824001	62834000	5	0.210421	0.175957
chr3	62825001	62835000	8	0.178833	0.130137
chr3	62826001	62836000	11	0.152724	0.0958319
chr3	62827001	62837000	12	0.164537	0.109018
chr3	62828001	62838000	12	0.167024	0.110528
chr3	62829001	62839000	12	0.167024	0.110528
chr3	62830001	62840000	14	0.15571	0.102668
chr3	62831001	62841000	13	0.155556	0.0984462
chr3	62832001	62842000	11	0.144204	0.0943562
chr3	62833001	62843000	12	0.123869	0.0851311
chr3	62834001	62844000	12	0.101499	0.0660242
chr3	62835001	62845000	15	0.138475	0.0988825
chr3	62836001	62846000	12	0.153249	0.122516
chr3	62837001	62847000	11	0.142278	0.110556
chr3	62838001	62848000	13	0.143987	0.115647
chr3	62839001	62849000	13	0.143987	0.115647
chr3	62840001	62850000	11	0.152799	0.12658
chr3	62841001	62851000	11	0.152799	0.12658
chr3	62842001	62852000	11	0.152799	0.12658
chr3	62843001	62853000	11	0.168572	0.140999
chr3	62844001	62854000	10	0.176908	0.15401
chr3	62845001	62855000	5	0.152181	0.131366
chr3	62846001	62856000	8	0.12997	0.104253
chr3	62847001	62857000	10	0.134236	0.104853
chr3	62848001	62858000	9	0.133624	0.101989
chr3	62849001	62859000	9	0.133624	0.101989
chr3	62850001	62860000	10	0.117592	0.0877746
chr3	62851001	62861000	11	0.109045	0.0776909
chr3	62852001	62862000	12	0.103007	0.0689098
chr3	62853001	62863000	12	0.112478	0.0770694
chr3	62854001	62864000	13	0.0989038	0.0693989
chr3	62855001	62865000	12	0.106117	0.0777658
chr3	62856001	62866000	10	0.096493	0.0721713
chr3	62857001	62867000	8	0.0837989	0.063401
chr3	62858001	62868000	7	0.0676663	0.0494758
chr3	62859001	62869000	7	0.0676663	0.0494758
chr3	62860001	62870000	7	0.0974711	0.0801678
chr3	62861001	62871000	7	0.198887	0.154198
chr3	62862001	62872000	8	0.170929	0.131951
chr3	62863001	62873000	7	0.16074	0.116491
chr3	62864001	62874000	6	0.194655	0.139681
chr3	62865001	62875000	7	0.188745	0.142709
chr3	62866001	62876000	6	0.222359	0.172208
chr3	62867001	62877000	8	0.219953	0.183334
chr3	62868001	62878000	12	0.188936	0.166618
chr3	62869001	62879000	15	0.2235	0.200432
chr3	62870001	62880000	20	0.217426	0.187147
chr3	62871001	62881000	20	0.18364	0.161261
chr3	62872001	62882000	18	0.199065	0.182038
chr3	62873001	62883000	22	0.170206	0.148186
chr3	62874001	62884000	24	0.163827	0.141444
chr3	62875001	62885000	29	0.181283	0.151958
chr3	62876001	62886000	39	0.280902	0.20309
chr3	62877001	62887000	38	0.28569	0.205263
chr3	62878001	62888000	37	0.297172	0.205635
chr3	62879001	62889000	36	0.280894	0.190758
chr3	62880001	62890000	36	0.274187	0.193572
chr3	62881001	62891000	36	0.28383	0.202353
chr3	62882001	62892000	37	0.284178	0.204816
chr3	62883001	62893000	34	0.31079	0.232008
chr3	62884001	62894000	35	0.322917	0.253051
chr3	62885001	62895000	31	0.320097	0.24996
chr3	62886001	62896000	23	0.220695	0.205017
chr3	62887001	62897000	26	0.211387	0.193016
chr3	62888001	62898000	26	0.218747	0.203217
chr3	62889001	62899000	24	0.226278	0.209075
chr3	62890001	62900000	25	0.240319	0.22504
chr3	62891001	62901000	30	0.242684	0.220366
chr3	62892001	62902000	32	0.227843	0.207111
chr3	62893001	62903000	34	0.221341	0.199745
chr3	62894001	62904000	37	0.212668	0.1925
chr3	62895001	62905000	40	0.242785	0.223071
chr3	62896001	62906000	41	0.24297	0.223724
chr3	62897001	62907000	42	0.253553	0.236816
chr3	62898001	62908000	42	0.250926	0.226831
chr3	62899001	62909000	45	0.240686	0.212735
chr3	62900001	62910000	43	0.231441	0.200381
chr3	62901001	62911000	39	0.215777	0.187191
chr3	62902001	62912000	38	0.227089	0.196964
chr3	62903001	62913000	38	0.232181	0.198786
chr3	62904001	62914000	32	0.228206	0.191237
chr3	62905001	62915000	31	0.196644	0.166212
chr3	62906001	62916000	37	0.186203	0.155844
chr3	62907001	62917000	36	0.17265	0.143084
chr3	62908001	62918000	37	0.175508	0.151159
chr3	62909001	62919000	34	0.184913	0.163138
chr3	62910001	62920000	33	0.186646	0.164693
chr3	62911001	62921000	38	0.206691	0.186509
chr3	62912001	62922000	39	0.205516	0.184973
chr3	62913001	62923000	38	0.19618	0.179865
chr3	62914001	62924000	45	0.195689	0.179562
chr3	62915001	62925000	46	0.186222	0.171477
chr3	62916001	62926000	40	0.181462	0.170582
chr3	62917001	62927000	41	0.157177	0.148895
chr3	62918001	62928000	43	0.146831	0.137727
chr3	62919001	62929000	52	0.130439	0.118069
chr3	62920001	62930000	54	0.121464	0.107872
chr3	62921001	62931000	52	0.0960522	0.085462
chr3	62922001	62932000	54	0.0797205	0.0721332
chr3	62923001	62933000	54	0.0962574	0.0828266
chr3	62924001	62934000	50	0.134134	0.101443
chr3	62925001	62935000	47	0.129908	0.092927
chr3	62926001	62936000	47	0.151229	0.107647
chr3	62927001	62937000	46	0.169288	0.120551
chr3	62928001	62938000	44	0.220097	0.158045
chr3	62929001	62939000	37	0.252309	0.18332
chr3	62930001	62940000	32	0.280048	0.205896
chr3	62931001	62941000	31	0.2724	0.210197
chr3	62932001	62942000	27	0.305537	0.24232
chr3	62933001	62943000	27	0.283173	0.223572
chr3	62934001	62944000	29	0.19136	0.151323
chr3	62935001	62945000	27	0.200689	0.162482
chr3	62936001	62946000	30	0.148983	0.121649
chr3	62937001	62947000	31	0.146388	0.12223
chr3	62938001	62948000	27	0.0695505	0.0686898
chr3	62939001	62949000	26	0.0712384	0.0685354
chr3	62940001	62950000	26	0.0723983	0.0706534
chr3	62941001	62951000	22	0.0785938	0.0761671
chr3	62942001	62952000	24	0.070909	0.0689632
chr3	62943001	62953000	27	0.0881397	0.0776646
chr3	62944001	62954000	28	0.0821966	0.0724903
chr3	62945001	62955000	29	0.0827144	0.0733886
chr3	62946001	62956000	26	0.0894991	0.0780202
chr3	62947001	62957000	22	0.0694313	0.0596595
chr3	62948001	62958000	22	0.0606903	0.051382
chr3	62949001	62959000	22	0.0676733	0.0610736
chr3	62950001	62960000	23	0.056793	0.0513228
chr3	62951001	62961000	25	0.0627427	0.0598797
chr3	62952001	62962000	24	0.096788	0.0857033
chr3	62953001	62963000	22	0.071183	0.0686125
chr3	62954001	62964000	21	0.113794	0.102653
chr3	62955001	62965000	27	0.0920534	0.0844524
chr3	62956001	62966000	27	0.0906463	0.0832596
chr3	62957001	62967000	28	0.0982568	0.0946891
chr3	62958001	62968000	27	0.102663	0.0984706
chr3	62959001	62969000	28	0.0897495	0.0859481
chr3	62960001	62970000	30	0.0818251	0.0787064
chr3	62961001	62971000	30	0.0787942	0.0734877
chr3	62962001	62972000	29	0.0607666	0.0606586
chr3	62963001	62973000	26	0.0635652	0.0633076
chr3	62964001	62974000	23	0.0896168	0.083735
chr3	62965001	62975000	16	0.113699	0.106429
chr3	62966001	62976000	15	0.144573	0.137461
chr3	62967001	62977000	15	0.137836	0.12355
chr3	62968001	62978000	18	0.111397	0.0983323
chr3	62969001	62979000	17	0.129193	0.116251
chr3	62970001	62980000	17	0.166372	0.144542
chr3	62971001	62981000	15	0.177967	0.153147
chr3	62972001	62982000	17	0.17749	0.151936
chr3	62973001	62983000	24	0.137571	0.118983
chr3	62974001	62984000	22	0.0907036	0.081809
chr3	62975001	62985000	26	0.0795286	0.0723297
chr3	62976001	62986000	32	0.0488657	0.0433151
chr3	62977001	62987000	33	0.0535348	0.0478309
chr3	62978001	62988000	33	0.0602135	0.0542232
chr3	62979001	62989000	36	0.0475353	0.0420451
chr3	62980001	62990000	35	0.0387634	0.035807
chr3	62981001	62991000	38	0.062745	0.0533666
chr3	62982001	62992000	37	0.0566059	0.0469215
chr3	62983001	62993000	36	0.0709442	0.0527569
chr3	62984001	62994000	41	0.114301	0.0855011
chr3	62985001	62995000	41	0.138678	0.103493
chr3	62986001	62996000	36	0.185866	0.142664
chr3	62987001	62997000	40	0.210813	0.16826
chr3	62988001	62998000	42	0.227339	0.186097
chr3	62989001	62999000	45	0.260587	0.221797
chr3	62990001	63000000	53	0.307581	0.26424
chr3	62991001	63001000	58	0.315268	0.271424
chr3	62992001	63002000	61	0.315006	0.27304
chr3	62993001	63003000	59	0.309433	0.276556
chr3	62994001	63004000	60	0.281569	0.24673
chr3	62995001	63005000	61	0.265543	0.230803
chr3	62996001	63006000	62	0.252904	0.215298
chr3	62997001	63007000	63	0.227383	0.185539
chr3	62998001	63008000	71	0.207874	0.166085
chr3	62999001	63009000	64	0.196992	0.152534
chr3	63000001	63010000	54	0.135509	0.106911
chr3	63001001	63011000	49	0.0877484	0.0739411
chr3	63002001	63012000	47	0.0681607	0.0651495
chr3	63003001	63013000	44	0.0720306	0.0687728
chr3	63004001	63014000	48	0.085862	0.082969
chr3	63005001	63015000	52	0.0985993	0.0951697
chr3	63006001	63016000	53	0.102592	0.0996404
chr3	63007001	63017000	47	0.112692	0.108225
chr3	63008001	63018000	36	0.104302	0.104371
chr3	63009001	63019000	39	0.10299	0.102605
chr3	63010001	63020000	38	0.102369	0.101478
chr3	63011001	63021000	36	0.0968105	0.0960749
chr3	63012001	63022000	36	0.0858777	0.0786496
chr3	63013001	63023000	37	0.0794064	0.0729796
chr3	63014001	63024000	30	0.0686778	0.0609812
chr3	63015001	63025000	22	0.0498363	0.0429167
chr3	63016001	63026000	21	0.0380315	0.0311589
chr3	63017001	63027000	22	0.0297465	0.023076
chr3	63018001	63028000	20	0.0332129	0.0260216
chr3	63019001	63029000	18	0.0177509	0.0134021
chr3	63020001	63030000	23	0.0288771	0.0231972
chr3	63021001	63031000	24	0.0270003	0.0209924
chr3	63022001	63032000	23	0.0354487	0.0329794
chr3	63023001	63033000	26	0.0744636	0.0540583
chr3	63024001	63034000	26	0.0694462	0.0444977
chr3	63025001	63035000	27	0.0644206	0.0403633
chr3	63026001	63036000	27	0.0933376	0.0657382
chr3	63027001	63037000	28	0.122761	0.092603
chr3	63028001	63038000	34	0.110897	0.0881571
chr3	63029001	63039000	34	0.118238	0.0964333
chr3	63030001	63040000	36	0.129189	0.110536
chr3	63031001	63041000	39	0.144749	0.126883
chr3	63032001	63042000	41	0.151064	0.132651
chr3	63033001	63043000	45	0.127292	0.126447
chr3	63034001	63044000	48	0.127955	0.132207
chr3	63035001	63045000	51	0.132376	0.139211
chr3	63036001	63046000	53	0.10797	0.117104
chr3	63037001	63047000	53	0.0885067	0.103923
chr3	63038001	63048000	50	0.0996814	0.113398
chr3	63039001	63049000	51	0.0962432	0.108616
chr3	63040001	63050000	50	0.0871218	0.09701
chr3	63041001	63051000	55	0.0809035	0.0858595
chr3	63042001	63052000	57	0.0868264	0.0872532
chr3	63043001	63053000	53	0.0997855	0.0963438
chr3	63044001	63054000	54	0.114745	0.10493
chr3	63045001	63055000	53	0.122822	0.107638
chr3	63046001	63056000	55	0.134455	0.121804
chr3	63047001	63057000	53	0.137778	0.124158
chr3	63048001	63058000	52	0.130909	0.11509
chr3	63049001	63059000	51	0.130952	0.114786
chr3	63050001	63060000	48	0.137063	0.120394
chr3	63051001	63061000	40	0.152497	0.13617
chr3	63052001	63062000	34	0.152768	0.133529
chr3	63053001	63063000	30	0.145625	0.124598
chr3	63054001	63064000	25	0.122468	0.105354
chr3	63055001	63065000	21	0.0973876	0.0825644
chr3	63056001	63066000	19	0.0709455	0.0600806
chr3	63057001	63067000	22	0.104671	0.0932893
chr3	63058001	63068000	26	0.158863	0.123474
chr3	63059001	63069000	27	0.175404	0.139338
chr3	63060001	63070000	27	0.181115	0.149728
chr3	63061001	63071000	27	0.191358	0.16036
chr3	63062001	63072000	31	0.184516	0.135116
chr3	63063001	63073000	33	0.180658	0.118955
chr3	63064001	63074000	36	0.195361	0.129904
chr3	63065001	63075000	37	0.193527	0.125386
chr3	63066001	63076000	36	0.209143	0.122045
chr3	63067001	63077000	33	0.234879	0.125512
chr3	63068001	63078000	32	0.236466	0.109785
chr3	63069001	63079000	32	0.250326	0.110189
chr3	63070001	63080000	32	0.253151	0.0962805
chr3	63071001	63081000	30	0.235664	0.0783267
chr3	63072001	63082000	30	0.312052	0.134673
chr3	63073001	63083000	30	0.29561	0.149598
chr3	63074001	63084000	26	0.297848	0.141005
chr3	63075001	63085000	30	0.246752	0.127265
chr3	63076001	63086000	30	0.217746	0.118966
chr3	63077001	63087000	42	0.128028	0.0536287
chr3	63078001	63088000	39	0.104149	0.0448752
chr3	63079001	63089000	38	0.0878977	0.0354461
chr3	63080001	63090000	36	0.105387	0.0475156
chr3	63081001	63091000	37	0.104884	0.0485861
chr3	63082001	63092000	33	0.026455	0.00752797
chr3	63083001	63093000	31	0.0149955	-0.00397175
chr3	63084001	63094000	33	0.0966767	0.0351701
chr3	63085001	63095000	29	0.159495	0.0606545
chr3	63086001	63096000	24	0.191081	0.0787156
chr3	63087001	63097000	10	0.386777	0.259984
chr3	63088001	63098000	9	0.432603	0.306634
chr3	63089001	63099000	10	0.412427	0.274269
chr3	63090001	63100000	12	0.356041	0.228055
chr3	63091001	63101000	13	0.328646	0.211823
chr3	63092001	63102000	13	0.328646	0.211823
chr3	63093001	63103000	13	0.328646	0.211823
chr3	63094001	63104000	10	0.231127	0.149862
chr3	63095001	63105000	9	0.104222	0.0872971
chr3	63096001	63106000	11	0.123281	0.0962982
chr3	63097001	63107000	13	0.157045	0.122481
chr3	63098001	63108000	15	0.119775	0.0907673
chr3	63099001	63109000	16	0.235708	0.162696
chr3	63100001	63110000	15	0.233266	0.155263
chr3	63101001	63111000	14	0.2553	0.154543
chr3	63102001	63112000	18	0.231882	0.154545
chr3	63103001	63113000	19	0.275407	0.182678
chr3	63104001	63114000	20	0.266163	0.171273
chr3	63105001	63115000	20	0.266163	0.171273
chr3	63106001	63116000	19	0.338064	0.21217
chr3	63107001	63117000	17	0.342374	0.20578
chr3	63108001	63118000	15	0.412883	0.269834
chr3	63109001	63119000	14	0.433365	0.285139
chr3	63110001	63120000	13	0.512196	0.360324
chr3	63111001	63121000	14	0.502242	0.392228
chr3	63112001	63122000	11	0.580774	0.480035
chr3	63113001	63123000	9	0.589906	0.513221
chr3	63114001	63124000	15	0.458958	0.311258
chr3	63115001	63125000	25	0.420622	0.306536
chr3	63116001	63126000	30	0.353493	0.266209
chr3	63117001	63127000	40	0.357583	0.289119
chr3	63118001	63128000	56	0.345071	0.297677
chr3	63119001	63129000	58	0.331537	0.290214
chr3	63120001	63130000	62	0.308171	0.270517
chr3	63121001	63131000	61	0.302624	0.265412
chr3	63122001	63132000	64	0.308653	0.267332
chr3	63123001	63133000	68	0.304838	0.263257
chr3	63124001	63134000	76	0.322355	0.295399
chr3	63125001	63135000	74	0.310283	0.285559
chr3	63126001	63136000	73	0.314778	0.286941
chr3	63127001	63137000	67	0.297777	0.267818
chr3	63128001	63138000	55	0.273816	0.232931
chr3	63129001	63139000	59	0.243725	0.204311
chr3	63130001	63140000	58	0.244787	0.202242
chr3	63131001	63141000	58	0.24496	0.202624
chr3	63132001	63142000	60	0.228714	0.192641
chr3	63133001	63143000	59	0.219303	0.179928
chr3	63134001	63144000	48	0.186666	0.148223
chr3	63135001	63145000	43	0.191684	0.151024
chr3	63136001	63146000	42	0.225817	0.175648
chr3	63137001	63147000	39	0.231658	0.179115
chr3	63138001	63148000	37	0.256248	0.197912
chr3	63139001	63149000	34	0.272315	0.213021
chr3	63140001	63150000	35	0.269377	0.216642
chr3	63141001	63151000	37	0.256224	0.206121
chr3	63142001	63152000	38	0.265482	0.202338
chr3	63143001	63153000	37	0.292642	0.236141
chr3	63144001	63154000	34	0.300084	0.244943
chr3	63145001	63155000	34	0.335873	0.276978
chr3	63146001	63156000	33	0.346438	0.290313
chr3	63147001	63157000	37	0.389198	0.322329
chr3	63148001	63158000	39	0.423403	0.354609
chr3	63149001	63159000	40	0.504398	0.42695
chr3	63150001	63160000	37	0.527535	0.457063
chr3	63151001	63161000	35	0.564092	0.490221
chr3	63152001	63162000	29	0.606805	0.556256
chr3	63153001	63163000	31	0.627752	0.579998
chr3	63154001	63164000	39	0.602077	0.562332
chr3	63155001	63165000	41	0.587401	0.543822
chr3	63156001	63166000	40	0.585591	0.540968
chr3	63157001	63167000	37	0.575369	0.532349
chr3	63158001	63168000	35	0.532673	0.499235
chr3	63159001	63169000	35	0.454853	0.418665
chr3	63160001	63170000	36	0.437425	0.402325
chr3	63161001	63171000	38	0.41821	0.385117
chr3	63162001	63172000	41	0.403113	0.370349
chr3	63163001	63173000	44	0.342172	0.316473
chr3	63164001	63174000	41	0.27675	0.258285
chr3	63165001	63175000	42	0.233445	0.222169
chr3	63166001	63176000	52	0.215384	0.20891
chr3	63167001	63177000	55	0.209411	0.201886
chr3	63168001	63178000	58	0.227353	0.21656
chr3	63169001	63179000	53	0.231729	0.220119
chr3	63170001	63180000	57	0.255715	0.240287
chr3	63171001	63181000	64	0.282817	0.260298
chr3	63172001	63182000	74	0.322655	0.298774
chr3	63173001	63183000	73	0.32736	0.300656
chr3	63174001	63184000	72	0.320919	0.28519
chr3	63175001	63185000	70	0.336392	0.298343
chr3	63176001	63186000	60	0.351951	0.304132
chr3	63177001	63187000	58	0.353858	0.303328
chr3	63178001	63188000	53	0.353026	0.298322
chr3	63179001	63189000	61	0.336224	0.284977
chr3	63180001	63190000	60	0.332355	0.282822
chr3	63181001	63191000	53	0.315295	0.269729
chr3	63182001	63192000	45	0.25152	0.215264
chr3	63183001	63193000	44	0.265847	0.225255
chr3	63184001	63194000	49	0.315885	0.280694
chr3	63185001	63195000	51	0.336054	0.291926
chr3	63186001	63196000	61	0.370269	0.318772
chr3	63187001	63197000	61	0.3794	0.32248
chr3	63188001	63198000	65	0.375744	0.320587
chr3	63189001	63199000	60	0.397343	0.341033
chr3	63190001	63200000	55	0.40304	0.342875
chr3	63191001	63201000	53	0.410585	0.347411
chr3	63192001	63202000	51	0.399576	0.333391
chr3	63193001	63203000	61	0.353673	0.271009
chr3	63194001	63204000	51	0.340129	0.251842
chr3	63195001	63205000	46	0.298275	0.221721
chr3	63196001	63206000	43	0.187639	0.143585
chr3	63197001	63207000	48	0.143825	0.120947
chr3	63198001	63208000	51	0.111666	0.0938326
chr3	63199001	63209000	60	0.0703026	0.0571785
chr3	63200001	63210000	66	0.0576515	0.0446773
chr3	63201001	63211000	67	0.0520376	0.0385534
chr3	63202001	63212000	63	0.0528876	0.0386127
chr3	63203001	63213000	50	0.0430035	0.0333451
chr3	63204001	63214000	50	0.0430035	0.0333451
chr3	63205001	63215000	57	0.211889	0.131249
chr3	63206001	63216000	51	0.228726	0.147139
chr3	63207001	63217000	43	0.270206	0.173795
chr3	63208001	63218000	44	0.264122	0.165136
chr3	63209001	63219000	42	0.285515	0.183793
chr3	63210001	63220000	39	0.306843	0.210007
chr3	63211001	63221000	51	0.267406	0.17838
chr3	63212001	63222000	55	0.258867	0.173849
chr3	63213001	63223000	55	0.255607	0.1717
chr3	63214001	63224000	63	0.23674	0.160907
chr3	63215001	63225000	60	0.0890049	0.075417
chr3	63216001	63226000	59	0.0655361	0.0620048
chr3	63217001	63227000	67	0.0601749	0.0567629
chr3	63218001	63228000	59	0.0657485	0.0623755
chr3	63219001	63229000	51	0.0615729	0.0600926
chr3	63220001	63230000	49	0.0566481	0.056953
chr3	63221001	63231000	47	0.0271632	0.0280473
chr3	63222001	63232000	60	0.0187826	0.017337
chr3	63223001	63233000	81	0.00730104	0.00758631
chr3	63224001	63234000	92	0.0117138	0.00874909
chr3	63225001	63235000	93	0.0171994	0.0120095
chr3	63226001	63236000	92	0.0185918	0.0137055
chr3	63227001	63237000	91	0.0170358	0.0111789
chr3	63228001	63238000	109	0.016012	0.0116425
chr3	63229001	63239000	125	0.0176648	0.013737
chr3	63230001	63240000	141	0.0157757	0.0120119
chr3	63231001	63241000	134	0.0213609	0.0173625
chr3	63232001	63242000	129	0.0204388	0.0173143
chr3	63233001	63243000	116	0.0264081	0.0215298
chr3	63234001	63244000	109	0.0196182	0.0176283
chr3	63235001	63245000	114	0.0147471	0.0132865
chr3	63236001	63246000	119	0.0147464	0.0126688
chr3	63237001	63247000	112	0.0158713	0.0143427
chr3	63238001	63248000	93	0.0177632	0.0150255
chr3	63239001	63249000	79	0.0242059	0.0175758
chr3	63240001	63250000	63	0.0283813	0.0186888
chr3	63241001	63251000	73	0.0255499	0.0161815
chr3	63242001	63252000	66	0.0232768	0.0132202
chr3	63243001	63253000	62	0.0259858	0.0154104
chr3	63244001	63254000	59	0.0252599	0.0134937
chr3	63245001	63255000	56	0.0355484	0.0226863
chr3	63246001	63256000	50	0.0349273	0.0228679
chr3	63247001	63257000	54	0.0328938	0.0199579
chr3	63248001	63258000	58	0.0520814	0.0320456
chr3	63249001	63259000	54	0.0503781	0.0363171
chr3	63250001	63260000	56	0.0593129	0.0486689
chr3	63251001	63261000	43	0.0750242	0.0612398
chr3	63252001	63262000	38	0.0924631	0.0749667
chr3	63253001	63263000	32	0.109495	0.0853987
chr3	63254001	63264000	25	0.149514	0.100166
chr3	63255001	63265000	20	0.1605	0.106664
chr3	63256001	63266000	25	0.129146	0.0831952
chr3	63257001	63267000	27	0.129927	0.0824184
chr3	63258001	63268000	33	0.0658133	0.0283126
chr3	63259001	63269000	35	0.0453516	0.0111267
chr3	63260001	63270000	37	0.02582	-0.00764886
chr3	63261001	63271000	43	0.0125932	-0.0179171
chr3	63262001	63272000	49	0.00856759	-0.0193151
chr3	63263001	63273000	54	0.0441295	-0.00443265
chr3	63264001	63274000	54	0.0490024	-0.00104694
chr3	63265001	63275000	53	0.0569758	0.00167678
chr3	63266001	63276000	52	0.058143	0.00282096
chr3	63267001	63277000	51	0.105963	0.0209169
chr3	63268001	63278000	47	0.143518	0.0627133
chr3	63269001	63279000	50	0.183525	0.103189
chr3	63270001	63280000	51	0.203205	0.132917
chr3	63271001	63281000	45	0.234391	0.17449
chr3	63272001	63282000	46	0.233891	0.196343
chr3	63273001	63283000	45	0.227795	0.194988
chr3	63274001	63284000	45	0.232356	0.204156
chr3	63275001	63285000	49	0.234112	0.207741
chr3	63276001	63286000	51	0.256749	0.234126
chr3	63277001	63287000	53	0.267719	0.251089
chr3	63278001	63288000	53	0.249345	0.231997
chr3	63279001	63289000	54	0.271338	0.237876
chr3	63280001	63290000	50	0.259166	0.225208
chr3	63281001	63291000	54	0.240509	0.197773
chr3	63282001	63292000	57	0.272019	0.218433
chr3	63283001	63293000	65	0.30431	0.260088
chr3	63284001	63294000	77	0.312939	0.25505
chr3	63285001	63295000	71	0.320385	0.256337
chr3	63286001	63296000	73	0.332142	0.264343
chr3	63287001	63297000	74	0.335623	0.261254
chr3	63288001	63298000	68	0.371418	0.279029
chr3	63289001	63299000	63	0.336972	0.261908
chr3	63290001	63300000	62	0.37256	0.281654
chr3	63291001	63301000	60	0.391219	0.303463
chr3	63292001	63302000	56	0.412166	0.328963
chr3	63293001	63303000	50	0.424406	0.333734
chr3	63294001	63304000	39	0.454306	0.387046
chr3	63295001	63305000	44	0.426901	0.370117
chr3	63296001	63306000	38	0.426049	0.375043
chr3	63297001	63307000	38	0.448344	0.419284
chr3	63298001	63308000	43	0.46473	0.437574
chr3	63299001	63309000	41	0.479621	0.455515
chr3	63300001	63310000	39	0.477404	0.452213
chr3	63301001	63311000	35	0.494194	0.480045
chr3	63302001	63312000	29	0.488815	0.476302
chr3	63303001	63313000	29	0.466957	0.451736
chr3	63304001	63314000	41	0.414633	0.373891
chr3	63305001	63315000	40	0.417024	0.368005
chr3	63306001	63316000	48	0.3654	0.302967
chr3	63307001	63317000	56	0.268715	0.209609
chr3	63308001	63318000	53	0.220752	0.165227
chr3	63309001	63319000	53	0.220752	0.165227
chr3	63310001	63320000	53	0.220752	0.165227
chr3	63311001	63321000	62	0.258556	0.196657
chr3	63312001	63322000	70	0.271953	0.210111
chr3	63313001	63323000	68	0.263154	0.202475
chr3	63314001	63324000	59	0.263045	0.200495
chr3	63315001	63325000	59	0.272487	0.209323
chr3	63316001	63326000	49	0.298835	0.238748
chr3	63317001	63327000	41	0.385338	0.318928
chr3	63318001	63328000	48	0.376637	0.312006
chr3	63319001	63329000	58	0.393805	0.311148
chr3	63320001	63330000	63	0.379789	0.303408
chr3	63321001	63331000	54	0.367842	0.290351
chr3	63322001	63332000	51	0.363859	0.271166
chr3	63323001	63333000	48	0.358554	0.262723
chr3	63324001	63334000	47	0.337217	0.239895
chr3	63325001	63335000	47	0.327721	0.23836
chr3	63326001	63336000	53	0.310655	0.233187
chr3	63327001	63337000	51	0.29806	0.228722
chr3	63328001	63338000	58	0.263953	0.210297
chr3	63329001	63339000	54	0.271195	0.230278
chr3	63330001	63340000	51	0.314241	0.255663
chr3	63331001	63341000	61	0.307608	0.221675
chr3	63332001	63342000	59	0.320093	0.229156
chr3	63333001	63343000	60	0.317549	0.224683
chr3	63334001	63344000	57	0.324971	0.230912
chr3	63335001	63345000	53	0.330781	0.22891
chr3	63336001	63346000	47	0.349474	0.233536
chr3	63337001	63347000	41	0.350725	0.219835
chr3	63338001	63348000	27	0.541448	0.309287
chr3	63339001	63349000	23	0.533359	0.253893
chr3	63340001	63350000	27	0.528059	0.243253
chr3	63341001	63351000	25	0.549055	0.265848
chr3	63342001	63352000	45	0.390226	0.13237
chr3	63343001	63353000	71	0.352409	0.106884
chr3	63344001	63354000	77	0.361421	0.11091
chr3	63345001	63355000	80	0.353148	0.111123
chr3	63346001	63356000	90	0.347498	0.12821
chr3	63347001	63357000	95	0.383132	0.158046
chr3	63348001	63358000	101	0.381067	0.168966
chr3	63349001	63359000	105	0.391756	0.185861
chr3	63350001	63360000	104	0.394931	0.197986
chr3	63351001	63361000	99	0.404843	0.215252
chr3	63352001	63362000	86	0.495843	0.328205
chr3	63353001	63363000	66	0.567835	0.47129
chr3	63354001	63364000	63	0.592225	0.529161
chr3	63355001	63365000	75	0.623983	0.578848
chr3	63356001	63366000	85	0.671099	0.645638
chr3	63357001	63367000	91	0.668107	0.63654
chr3	63358001	63368000	89	0.65378	0.614202
chr3	63359001	63369000	96	0.612382	0.556543
chr3	63360001	63370000	100	0.577206	0.518042
chr3	63361001	63371000	105	0.557507	0.495885
chr3	63362001	63372000	103	0.522823	0.458045
chr3	63363001	63373000	106	0.491359	0.422082
chr3	63364001	63374000	105	0.473292	0.40382
chr3	63365001	63375000	96	0.415327	0.346971
chr3	63366001	63376000	81	0.307571	0.256068
chr3	63367001	63377000	76	0.241012	0.209966
chr3	63368001	63378000	78	0.252491	0.22646
chr3	63369001	63379000	68	0.261232	0.236215
chr3	63370001	63380000	64	0.26724	0.241145
chr3	63371001	63381000	58	0.26973	0.244558
chr3	63372001	63382000	55	0.262734	0.239923
chr3	63373001	63383000	47	0.256664	0.24564
chr3	63374001	63384000	45	0.251421	0.242102
chr3	63375001	63385000	43	0.256078	0.24853
chr3	63376001	63386000	40	0.246329	0.233829
chr3	63377001	63387000	40	0.225716	0.207498
chr3	63378001	63388000	34	0.205734	0.181424
chr3	63379001	63389000	34	0.217626	0.194183
chr3	63380001	63390000	36	0.186276	0.162837
chr3	63381001	63391000	35	0.183664	0.159637
chr3	63382001	63392000	34	0.180265	0.152333
chr3	63383001	63393000	33	0.198647	0.163444
chr3	63384001	63394000	34	0.192459	0.15895
chr3	63385001	63395000	37	0.170362	0.142241
chr3	63386001	63396000	43	0.171643	0.148999
chr3	63387001	63397000	37	0.176461	0.154673
chr3	63388001	63398000	35	0.18165	0.162451
chr3	63389001	63399000	39	0.177214	0.163316
chr3	63390001	63400000	32	0.199891	0.183977
chr3	63391001	63401000	32	0.202896	0.185141
chr3	63392001	63402000	33	0.189924	0.167436
chr3	63393001	63403000	36	0.149518	0.135921
chr3	63394001	63404000	35	0.134852	0.123305
chr3	63395001	63405000	31	0.12779	0.116628
chr3	63396001	63406000	27	0.0889478	0.0877493
chr3	63397001	63407000	30	0.0921056	0.0903887
chr3	63398001	63408000	33	0.0895436	0.0841371
chr3	63399001	63409000	32	0.047295	0.0441112
chr3	63400001	63410000	32	0.047295	0.0441112
chr3	63401001	63411000	33	0.0446854	0.0417546
chr3	63402001	63412000	29	0.050926	0.0473323
chr3	63403001	63413000	27	0.050042	0.0447759
chr3	63404001	63414000	28	0.0547503	0.0494712
chr3	63405001	63415000	26	0.0741842	0.0671918
chr3	63406001	63416000	24	0.0764049	0.0685848
chr3	63407001	63417000	22	0.0842684	0.0806508
chr3	63408001	63418000	23	0.111423	0.104811
chr3	63409001	63419000	23	0.177545	0.167466
chr3	63410001	63420000	23	0.177545	0.167466
chr3	63411001	63421000	21	0.195553	0.182244
chr3	63412001	63422000	20	0.195333	0.181389
chr3	63413001	63423000	20	0.200573	0.170132
chr3	63414001	63424000	18	0.254603	0.209582
chr3	63415001	63425000	21	0.192744	0.152782
chr3	63416001	63426000	20	0.206738	0.160763
chr3	63417001	63427000	22	0.176093	0.119857
chr3	63418001	63428000	21	0.168394	0.109203
chr3	63419001	63429000	18	0.108959	0.0568153
chr3	63420001	63430000	22	0.0876003	0.0425743
chr3	63421001	63431000	26	0.0978292	0.0572145
chr3	63422001	63432000	31	0.139454	0.0914118
chr3	63423001	63433000	33	0.166741	0.117938
chr3	63424001	63434000	37	0.141921	0.102574
chr3	63425001	63435000	42	0.132722	0.0968138
chr3	63426001	63436000	44	0.140579	0.100263
chr3	63427001	63437000	44	0.140741	0.104618
chr3	63428001	63438000	53	0.138987	0.106759
chr3	63429001	63439000	54	0.16	0.121272
chr3	63430001	63440000	54	0.172712	0.135529
chr3	63431001	63441000	53	0.178463	0.138508
chr3	63432001	63442000	51	0.163474	0.120751
chr3	63433001	63443000	48	0.153299	0.1134
chr3	63434001	63444000	55	0.146328	0.102878
chr3	63435001	63445000	54	0.165089	0.124075
chr3	63436001	63446000	57	0.153768	0.115903
chr3	63437001	63447000	58	0.16079	0.121138
chr3	63438001	63448000	50	0.165689	0.128681
chr3	63439001	63449000	49	0.147047	0.11571
chr3	63440001	63450000	47	0.145543	0.115978
chr3	63441001	63451000	45	0.136077	0.112026
chr3	63442001	63452000	45	0.140786	0.118073
chr3	63443001	63453000	48	0.138653	0.115287
chr3	63444001	63454000	39	0.160669	0.140585
chr3	63445001	63455000	36	0.157954	0.12691
chr3	63446001	63456000	33	0.177697	0.142512
chr3	63447001	63457000	34	0.162588	0.129726
chr3	63448001	63458000	30	0.156483	0.119667
chr3	63449001	63459000	29	0.149914	0.113095
chr3	63450001	63460000	28	0.138915	0.0994793
chr3	63451001	63461000	29	0.129346	0.0899328
chr3	63452001	63462000	28	0.119406	0.082631
chr3	63453001	63463000	24	0.163386	0.104853
chr3	63454001	63464000	28	0.239659	0.157049
chr3	63455001	63465000	32	0.243525	0.170706
chr3	63456001	63466000	41	0.219854	0.151776
chr3	63457001	63467000	45	0.228081	0.15805
chr3	63458001	63468000	48	0.247069	0.171504
chr3	63459001	63469000	52	0.233761	0.165106
chr3	63460001	63470000	57	0.220691	0.156271
chr3	63461001	63471000	55	0.226016	0.162205
chr3	63462001	63472000	55	0.225273	0.162369
chr3	63463001	63473000	59	0.209625	0.153354
chr3	63464001	63474000	58	0.177684	0.127941
chr3	63465001	63475000	52	0.166041	0.118458
chr3	63466001	63476000	44	0.16986	0.124172
chr3	63467001	63477000	35	0.161023	0.124652
chr3	63468001	63478000	40	0.111045	0.0937255
chr3	63469001	63479000	38	0.120339	0.10113
chr3	63470001	63480000	33	0.134697	0.114351
chr3	63471001	63481000	35	0.157821	0.131296
chr3	63472001	63482000	35	0.233157	0.168413
chr3	63473001	63483000	33	0.298006	0.202628
chr3	63474001	63484000	28	0.31766	0.216168
chr3	63475001	63485000	29	0.420737	0.29727
chr3	63476001	63486000	26	0.439545	0.324409
chr3	63477001	63487000	27	0.453857	0.337908
chr3	63478001	63488000	20	0.551791	0.466466
chr3	63479001	63489000	16	0.615271	0.545868
chr3	63480001	63490000	20	0.633655	0.526803
chr3	63481001	63491000	20	0.64096	0.52949
chr3	63482001	63492000	19	0.615077	0.489051
chr3	63483001	63493000	16	0.616515	0.483721
chr3	63484001	63494000	16	0.637461	0.5173
chr3	63485001	63495000	17	0.616137	0.492505
chr3	63486001	63496000	17	0.630614	0.516519
chr3	63487001	63497000	18	0.624734	0.485754
chr3	63488001	63498000	18	0.607543	0.444572
chr3	63489001	63499000	25	0.623164	0.484868
chr3	63490001	63500000	24	0.636416	0.536453
chr3	63491001	63501000	22	0.643407	0.545425
chr3	63492001	63502000	23	0.649102	0.543795
chr3	63493001	63503000	24	0.65107	0.54984
chr3	63494001	63504000	29	0.598831	0.481362
chr3	63495001	63505000	25	0.593058	0.467946
chr3	63496001	63506000	25	0.594362	0.468869
chr3	63497001	63507000	27	0.607137	0.50946
chr3	63498001	63508000	28	0.596028	0.503568
chr3	63499001	63509000	24	0.591271	0.501962
chr3	63500001	63510000	21	0.571659	0.474162
chr3	63501001	63511000	22	0.561329	0.4595
chr3	63502001	63512000	23	0.574708	0.478326
chr3	63503001	63513000	23	0.574067	0.478597
chr3	63504001	63514000	18	0.651027	0.577305
chr3	63505001	63515000	17	0.648356	0.570742
chr3	63506001	63516000	19	0.621796	0.519741
chr3	63507001	63517000	15	0.604133	0.479318
chr3	63508001	63518000	14	0.622441	0.501872
chr3	63509001	63519000	14	0.546294	0.42067
chr3	63510001	63520000	16	0.468248	0.34836
chr3	63511001	63521000	25	0.367355	0.228499
chr3	63512001	63522000	23	0.297172	0.186919
chr3	63513001	63523000	23	0.283657	0.179269
chr3	63514001	63524000	24	0.216092	0.146888
chr3	63515001	63525000	24	0.216092	0.146888
chr3	63516001	63526000	21	0.181043	0.125757
chr3	63517001	63527000	22	0.174103	0.120578
chr3	63518001	63528000	23	0.164732	0.114921
chr3	63519001	63529000	20	0.124768	0.0856706
chr3	63520001	63530000	17	0.122579	0.0788331
chr3	63521001	63531000	9	0.178407	0.149362
chr3	63522001	63532000	10	0.191444	0.166152
chr3	63523001	63533000	16	0.144471	0.114203
chr3	63524001	63534000	15	0.143439	0.112399
chr3	63525001	63535000	18	0.147946	0.120999
chr3	63526001	63536000	21	0.141171	0.116931
chr3	63527001	63537000	20	0.14639	0.122187
chr3	63528001	63538000	20	0.149065	0.123255
chr3	63529001	63539000	22	0.133821	0.11126
chr3	63530001	63540000	25	0.119921	0.0993387
chr3	63531001	63541000	23	0.116785	0.0951758
chr3	63532001	63542000	23	0.0906324	0.0710204
chr3	63533001	63543000	21	0.0479305	0.0411757
chr3	63534001	63544000	24	0.0356359	0.0274734
chr3	63535001	63545000	25	0.0110495	0.0111333
chr3	63536001	63546000	22	-0.00335641	3.47313e-05
chr3	63537001	63547000	23	0.00271128	0.00610507
chr3	63538001	63548000	24	-0.00251846	0.00406406
chr3	63539001	63549000	26	0.00918117	0.0141746
chr3	63540001	63550000	25	0.0205223	0.0227112
chr3	63541001	63551000	27	0.0213823	0.0222807
chr3	63542001	63552000	28	0.0660919	0.055706
chr3	63543001	63553000	24	0.0851814	0.074804
chr3	63544001	63554000	23	0.131857	0.116364
chr3	63545001	63555000	19	0.157639	0.135021
chr3	63546001	63556000	20	0.159349	0.137941
chr3	63547001	63557000	22	0.158664	0.138807
chr3	63548001	63558000	23	0.201927	0.157569
chr3	63549001	63559000	20	0.214981	0.168371
chr3	63550001	63560000	20	0.208225	0.165395
chr3	63551001	63561000	21	0.194873	0.170083
chr3	63552001	63562000	23	0.185914	0.154988
chr3	63553001	63563000	24	0.219236	0.179298
chr3	63554001	63564000	27	0.249268	0.198829
chr3	63555001	63565000	39	0.230116	0.18916
chr3	63556001	63566000	42	0.204668	0.167556
chr3	63557001	63567000	45	0.193751	0.156392
chr3	63558001	63568000	44	0.177821	0.148751
chr3	63559001	63569000	50	0.153072	0.125404
chr3	63560001	63570000	58	0.128806	0.103311
chr3	63561001	63571000	60	0.121584	0.0959866
chr3	63562001	63572000	63	0.105335	0.0846854
chr3	63563001	63573000	67	0.0938912	0.0772423
chr3	63564001	63574000	62	0.0654976	0.0564671
chr3	63565001	63575000	52	0.0372649	0.0322466
chr3	63566001	63576000	56	0.0520553	0.0439217
chr3	63567001	63577000	50	0.0447794	0.0404948
chr3	63568001	63578000	48	0.0429996	0.0373573
chr3	63569001	63579000	43	0.0556038	0.046337
chr3	63570001	63580000	33	0.0791845	0.0634917
chr3	63571001	63581000	28	0.0923213	0.0725144
chr3	63572001	63582000	20	0.116116	0.0801438
chr3	63573001	63583000	14	0.0962177	0.0623419
chr3	63574001	63584000	13	0.0898224	0.0545564
chr3	63575001	63585000	11	0.0910891	0.0476812
chr3	63576001	63586000	5	0.0232241	0.0308066
chr3	63577001	63587000	5	0.0232241	0.0308066
chr3	63578001	63588000	4	0.0266218	0.0468363
chr3	63579001	63589000	2	0.0827559	0.132921
chr3	63580001	63590000	2	0.0827559	0.132921
chr3	63581001	63591000	6	0.15781	0.167659
chr3	63582001	63592000	8	0.34547	0.269876
chr3	63583001	63593000	10	0.354851	0.29382
chr3	63584001	63594000	13	0.347283	0.280354
chr3	63585001	63595000	17	0.336639	0.267444
chr3	63586001	63596000	18	0.339939	0.243147
chr3	63587001	63597000	18	0.339939	0.243147
chr3	63588001	63598000	19	0.342991	0.250074
chr3	63589001	63599000	21	0.324878	0.22726
chr3	63590001	63600000	21	0.324878	0.22726
chr3	63591001	63601000	18	0.338459	0.229915
chr3	63592001	63602000	20	0.243489	0.169148
chr3	63593001	63603000	20	0.215421	0.149265
chr3	63594001	63604000	23	0.160313	0.0969858
chr3	63595001	63605000	22	0.130477	0.0823995
chr3	63596001	63606000	20	0.130764	0.0843763
chr3	63597001	63607000	20	0.130764	0.0843763
chr3	63598001	63608000	20	0.106407	0.074083
chr3	63599001	63609000	19	0.116123	0.0847961
chr3	63600001	63610000	20	0.118345	0.0880819
chr3	63601001	63611000	19	0.118729	0.0871319
chr3	63602001	63612000	19	0.163489	0.11482
chr3	63603001	63613000	20	0.15013	0.0996212
chr3	63604001	63614000	14	0.179304	0.14576
chr3	63605001	63615000	12	0.171959	0.131209
chr3	63606001	63616000	11	0.179254	0.145803
chr3	63607001	63617000	11	0.179254	0.145803
chr3	63608001	63618000	10	0.180368	0.143494
chr3	63609001	63619000	14	0.161525	0.094013
chr3	63610001	63620000	16	0.21402	0.131209
chr3	63611001	63621000	20	0.19552	0.126397
chr3	63612001	63622000	18	0.160823	0.0906326
chr3	63613001	63623000	24	0.13957	0.0584243
chr3	63614001	63624000	26	0.13324	0.0555525
chr3	63615001	63625000	26	0.136569	0.0544154
chr3	63616001	63626000	31	0.127814	0.0524623
chr3	63617001	63627000	32	0.141227	0.0607009
chr3	63618001	63628000	32	0.141227	0.0607009
chr3	63619001	63629000	28	0.168568	0.0821284
chr3	63620001	63630000	26	0.116567	0.0538516
chr3	63621001	63631000	26	0.137432	0.0585573
chr3	63622001	63632000	26	0.18931	0.0871975
chr3	63623001	63633000	18	0.233543	0.140401
chr3	63624001	63634000	18	0.217487	0.13701
chr3	63625001	63635000	17	0.222321	0.145754
chr3	63626001	63636000	16	0.284656	0.22638
chr3	63627001	63637000	17	0.264723	0.203506
chr3	63628001	63638000	19	0.248837	0.188916
chr3	63629001	63639000	21	0.208037	0.150794
chr3	63630001	63640000	25	0.178404	0.13461
chr3	63631001	63641000	23	0.150064	0.118783
chr3	63632001	63642000	21	0.118876	0.0933478
chr3	63633001	63643000	27	0.0842486	0.0693592
chr3	63634001	63644000	27	0.0796083	0.0667394
chr3	63635001	63645000	31	0.0735077	0.0623307
chr3	63636001	63646000	28	0.0249003	0.0226979
chr3	63637001	63647000	28	0.0221349	0.0215584
chr3	63638001	63648000	27	0.0152035	0.0162132
chr3	63639001	63649000	28	0.00999875	0.0123153
chr3	63640001	63650000	23	0.00109302	0.00487122
chr3	63641001	63651000	25	0.00343332	0.00701593
chr3	63642001	63652000	26	0.00286051	0.00634324
chr3	63643001	63653000	19	0.000335536	0.00154165
chr3	63644001	63654000	19	0.00830107	0.0100097
chr3	63645001	63655000	16	-0.00383343	-0.000136904
chr3	63646001	63656000	15	-0.00779982	-0.00408428
chr3	63647001	63657000	14	-0.0142407	-0.0111895
chr3	63648001	63658000	15	-0.00258246	0.00115752
chr3	63649001	63659000	16	0.00926373	0.0108564
chr3	63650001	63660000	16	0.00926373	0.0108564
chr3	63651001	63661000	15	0.0314019	0.0386723
chr3	63652001	63662000	15	0.0601903	0.0563728
chr3	63653001	63663000	15	0.0601903	0.0563728
chr3	63654001	63664000	19	0.058582	0.0545802
chr3	63655001	63665000	22	0.0616315	0.0577406
chr3	63656001	63666000	24	0.0607728	0.0565292
chr3	63657001	63667000	23	0.0624993	0.0578419
chr3	63658001	63668000	23	0.0611111	0.0557868
chr3	63659001	63669000	20	0.0654758	0.0585111
chr3	63660001	63670000	22	0.0698937	0.0632846
chr3	63661001	63671000	21	0.0672407	0.0569587
chr3	63662001	63672000	21	0.0571905	0.0510129
chr3	63663001	63673000	25	0.0721608	0.0637311
chr3	63664001	63674000	19	0.0787829	0.0700277
chr3	63665001	63675000	15	0.0878976	0.0772896
chr3	63666001	63676000	14	0.122905	0.103707
chr3	63667001	63677000	17	0.148163	0.124191
chr3	63668001	63678000	17	0.17332	0.138657
chr3	63669001	63679000	17	0.214189	0.168581
chr3	63670001	63680000	16	0.241125	0.188925
chr3	63671001	63681000	14	0.261857	0.202248
chr3	63672001	63682000	14	0.261108	0.201599
chr3	63673001	63683000	11	0.270843	0.208777
chr3	63674001	63684000	12	0.258124	0.18835
chr3	63675001	63685000	15	0.241589	0.161897
chr3	63676001	63686000	15	0.218411	0.144705
chr3	63677001	63687000	13	0.196142	0.113452
chr3	63678001	63688000	12	0.190882	0.118701
chr3	63679001	63689000	11	0.145055	0.0874623
chr3	63680001	63690000	12	0.118743	0.0660387
chr3	63681001	63691000	15	0.154951	0.0932957
chr3	63682001	63692000	14	0.158264	0.0913109
chr3	63683001	63693000	17	0.241448	0.161675
chr3	63684001	63694000	18	0.252095	0.173942
chr3	63685001	63695000	15	0.267929	0.197514
chr3	63686001	63696000	18	0.23623	0.150679
chr3	63687001	63697000	18	0.248334	0.168593
chr3	63688001	63698000	18	0.259355	0.174846
chr3	63689001	63699000	19	0.270751	0.188117
chr3	63690001	63700000	19	0.262628	0.185704
chr3	63691001	63701000	17	0.283555	0.200384
chr3	63692001	63702000	20	0.269871	0.169976
chr3	63693001	63703000	17	0.240236	0.138335
chr3	63694001	63704000	15	0.237487	0.133703
chr3	63695001	63705000	16	0.250896	0.149671
chr3	63696001	63706000	12	0.308356	0.210346
chr3	63697001	63707000	13	0.275718	0.170404
chr3	63698001	63708000	12	0.256445	0.151382
chr3	63699001	63709000	11	0.223869	0.133529
chr3	63700001	63710000	11	0.19378	0.119618
chr3	63701001	63711000	10	0.135609	0.0830679
chr3	63702001	63712000	8	0.126715	0.0988437
chr3	63703001	63713000	9	0.0721173	0.0559219
chr3	63704001	63714000	11	0.123277	0.100859
chr3	63705001	63715000	14	0.0740067	0.0591149
chr3	63706001	63716000	19	0.0734647	0.0576459
chr3	63707001	63717000	22	0.0725428	0.0543766
chr3	63708001	63718000	23	0.0737181	0.0589189
chr3	63709001	63719000	25	0.0873257	0.0692976
chr3	63710001	63720000	29	0.147857	0.101702
chr3	63711001	63721000	36	0.169063	0.109866
chr3	63712001	63722000	41	0.199858	0.132616
chr3	63713001	63723000	46	0.18619	0.11449
chr3	63714001	63724000	55	0.207918	0.12115
chr3	63715001	63725000	52	0.219863	0.125319
chr3	63716001	63726000	49	0.249934	0.142211
chr3	63717001	63727000	45	0.260974	0.152894
chr3	63718001	63728000	45	0.273127	0.161292
chr3	63719001	63729000	42	0.283729	0.162821
chr3	63720001	63730000	42	0.252564	0.134364
chr3	63721001	63731000	39	0.242083	0.130302
chr3	63722001	63732000	35	0.223687	0.103511
chr3	63723001	63733000	29	0.260212	0.125151
chr3	63724001	63734000	22	0.175122	0.0701342
chr3	63725001	63735000	24	0.186009	0.0817231
chr3	63726001	63736000	26	0.122788	0.0595221
chr3	63727001	63737000	29	0.116525	0.0536555
chr3	63728001	63738000	31	0.0690567	0.0396351
chr3	63729001	63739000	35	0.0641863	0.0380529
chr3	63730001	63740000	30	0.0682104	0.0416205
chr3	63731001	63741000	27	0.102595	0.0507121
chr3	63732001	63742000	27	0.137089	0.0755325
chr3	63733001	63743000	28	0.194391	0.117219
chr3	63734001	63744000	25	0.246059	0.157224
chr3	63735001	63745000	22	0.258469	0.161433
chr3	63736001	63746000	19	0.287477	0.167613
chr3	63737001	63747000	19	0.387867	0.265587
chr3	63738001	63748000	20	0.369513	0.275145
chr3	63739001	63749000	21	0.395891	0.310023
chr3	63740001	63750000	23	0.414653	0.343309
chr3	63741001	63751000	24	0.380016	0.309851
chr3	63742001	63752000	27	0.3458	0.273858
chr3	63743001	63753000	29	0.297445	0.230582
chr3	63744001	63754000	29	0.280287	0.20952
chr3	63745001	63755000	29	0.280287	0.20952
chr3	63746001	63756000	31	0.271806	0.215689
chr3	63747001	63757000	28	0.219263	0.171322
chr3	63748001	63758000	24	0.22262	0.172117
chr3	63749001	63759000	21	0.202084	0.162766
chr3	63750001	63760000	20	0.122251	0.108165
chr3	63751001	63761000	20	0.115636	0.0994697
chr3	63752001	63762000	16	0.0955745	0.0847459
chr3	63753001	63763000	15	0.0839438	0.0710145
chr3	63754001	63764000	19	0.0769681	0.0642696
chr3	63755001	63765000	20	0.0750703	0.0591935
chr3	63756001	63766000	22	0.0357359	0.0302393
chr3	63757001	63767000	23	0.0402636	0.0365629
chr3	63758001	63768000	26	0.0507384	0.0435616
chr3	63759001	63769000	26	0.043864	0.0328375
chr3	63760001	63770000	25	0.0527897	0.0411953
chr3	63761001	63771000	26	0.0597651	0.0478499
chr3	63762001	63772000	30	0.0712376	0.0600197
chr3	63763001	63773000	29	0.0685688	0.0626651
chr3	63764001	63774000	26	0.0837397	0.0805103
chr3	63765001	63775000	27	0.0772687	0.0767954
chr3	63766001	63776000	24	0.085639	0.0851186
chr3	63767001	63777000	24	0.0868913	0.0828892
chr3	63768001	63778000	23	0.0834578	0.0787843
chr3	63769001	63779000	32	0.0888381	0.0710874
chr3	63770001	63780000	33	0.0908716	0.0735274
chr3	63771001	63781000	34	0.0910442	0.0766691
chr3	63772001	63782000	30	0.0915458	0.07785
chr3	63773001	63783000	29	0.0901687	0.0731083
chr3	63774001	63784000	31	0.140318	0.0976547
chr3	63775001	63785000	30	0.1471	0.101889
chr3	63776001	63786000	34	0.133496	0.0837562
chr3	63777001	63787000	35	0.132516	0.0823658
chr3	63778001	63788000	35	0.128484	0.0774228
chr3	63779001	63789000	27	0.13023	0.0825345
chr3	63780001	63790000	27	0.113497	0.0644338
chr3	63781001	63791000	24	0.123324	0.0652259
chr3	63782001	63792000	26	0.10022	0.0475674
chr3	63783001	63793000	26	0.100824	0.0454986
chr3	63784001	63794000	22	0.00271158	-0.00500954
chr3	63785001	63795000	22	0.00901961	0.000468816
chr3	63786001	63796000	20	0.0407007	0.0247239
chr3	63787001	63797000	18	0.0326135	0.0216979
chr3	63788001	63798000	20	0.0362543	0.0305948
chr3	63789001	63799000	21	0.0241664	0.0218591
chr3	63790001	63800000	19	0.0303129	0.0284334
chr3	63791001	63801000	18	0.0239556	0.0215905
chr3	63792001	63802000	15	0.0344884	0.0307588
chr3	63793001	63803000	18	0.0360434	0.0297135
chr3	63794001	63804000	22	0.0478491	0.0396356
chr3	63795001	63805000	25	0.046558	0.039967
chr3	63796001	63806000	29	0.0236517	0.0180667
chr3	63797001	63807000	31	0.0338906	0.0267551
chr3	63798001	63808000	29	0.0310135	0.0218747
chr3	63799001	63809000	26	0.0367488	0.0248146
chr3	63800001	63810000	28	0.0391241	0.0253351
chr3	63801001	63811000	29	0.0354793	0.0230323
chr3	63802001	63812000	31	0.0311118	0.0192633
chr3	63803001	63813000	28	0.034161	0.0237895
chr3	63804001	63814000	31	0.0198309	0.00834978
chr3	63805001	63815000	27	0.0141904	0.00143736
chr3	63806001	63816000	24	0.0294296	0.0131425
chr3	63807001	63817000	23	0.0101816	-0.00202639
chr3	63808001	63818000	24	0.0813724	0.0387041
chr3	63809001	63819000	23	0.0880843	0.0421889
chr3	63810001	63820000	24	0.0839226	0.0407316
chr3	63811001	63821000	27	0.0810223	0.0404446
chr3	63812001	63822000	27	0.0898439	0.0485708
chr3	63813001	63823000	28	0.0877636	0.0463295
chr3	63814001	63824000	22	0.102727	0.0636085
chr3	63815001	63825000	23	0.100859	0.063033
chr3	63816001	63826000	21	0.105219	0.0667683
chr3	63817001	63827000	21	0.114407	0.0690989
chr3	63818001	63828000	18	0.0282726	0.0282184
chr3	63819001	63829000	21	0.0325256	0.0287846
chr3	63820001	63830000	21	0.0400407	0.0362379
chr3	63821001	63831000	18	0.04737	0.0396745
chr3	63822001	63832000	18	0.0583576	0.045023
chr3	63823001	63833000	19	0.0459618	0.0378256
chr3	63824001	63834000	25	0.0988851	0.0606171
chr3	63825001	63835000	27	0.0874412	0.0538348
chr3	63826001	63836000	30	0.106917	0.0703882
chr3	63827001	63837000	34	0.0950401	0.0580139
chr3	63828001	63838000	39	0.0904685	0.0563069
chr3	63829001	63839000	37	0.0868612	0.0554561
chr3	63830001	63840000	35	0.0884081	0.0564441
chr3	63831001	63841000	39	0.082134	0.0519753
chr3	63832001	63842000	39	0.0774829	0.0494483
chr3	63833001	63843000	38	0.08868	0.058283
chr3	63834001	63844000	32	0.0557568	0.0461089
chr3	63835001	63845000	31	0.0700512	0.0585255
chr3	63836001	63846000	28	0.0549232	0.0446391
chr3	63837001	63847000	27	0.0730306	0.0653133
chr3	63838001	63848000	23	0.0775227	0.0720244
chr3	63839001	63849000	22	0.087813	0.0774595
chr3	63840001	63850000	24	0.0911771	0.0820541
chr3	63841001	63851000	21	0.0988153	0.0915999
chr3	63842001	63852000	22	0.100768	0.0946403
chr3	63843001	63853000	23	0.0826734	0.0751872
chr3	63844001	63854000	24	0.086671	0.0790639
chr3	63845001	63855000	23	0.0767503	0.0683578
chr3	63846001	63856000	21	0.0831667	0.0774005
chr3	63847001	63857000	16	0.0810779	0.0771629
chr3	63848001	63858000	16	0.0728274	0.0670092
chr3	63849001	63859000	21	0.0735705	0.0651444
chr3	63850001	63860000	25	0.0537096	0.0416129
chr3	63851001	63861000	26	0.0632613	0.0508246
chr3	63852001	63862000	26	0.0529099	0.0404977
chr3	63853001	63863000	24	0.0656247	0.0507876
chr3	63854001	63864000	26	0.0634456	0.0485999
chr3	63855001	63865000	30	0.0885811	0.0683149
chr3	63856001	63866000	30	0.0835288	0.0640781
chr3	63857001	63867000	32	0.0740136	0.0570174
chr3	63858001	63868000	32	0.0743526	0.0570169
chr3	63859001	63869000	30	0.0797135	0.0644643
chr3	63860001	63870000	25	0.0955945	0.0854849
chr3	63861001	63871000	23	0.090363	0.0780325
chr3	63862001	63872000	21	0.0979176	0.0882571
chr3	63863001	63873000	30	0.192762	0.146117
chr3	63864001	63874000	26	0.202009	0.156965
chr3	63865001	63875000	21	0.208582	0.156821
chr3	63866001	63876000	20	0.218069	0.162233
chr3	63867001	63877000	18	0.240521	0.185692
chr3	63868001	63878000	22	0.196712	0.157758
chr3	63869001	63879000	23	0.179784	0.14247
chr3	63870001	63880000	28	0.143498	0.115841
chr3	63871001	63881000	30	0.148831	0.129926
chr3	63872001	63882000	33	0.144916	0.126317
chr3	63873001	63883000	24	0.0650411	0.0706231
chr3	63874001	63884000	33	0.0976554	0.0827705
chr3	63875001	63885000	35	0.102571	0.0882126
chr3	63876001	63886000	40	0.14228	0.120468
chr3	63877001	63887000	41	0.136588	0.116043
chr3	63878001	63888000	43	0.157703	0.133344
chr3	63879001	63889000	40	0.174506	0.148096
chr3	63880001	63890000	35	0.208423	0.173379
chr3	63881001	63891000	33	0.215866	0.177115
chr3	63882001	63892000	30	0.229286	0.187691
chr3	63883001	63893000	29	0.231856	0.188935
chr3	63884001	63894000	21	0.281355	0.237961
chr3	63885001	63895000	21	0.287056	0.24327
chr3	63886001	63896000	18	0.267416	0.230921
chr3	63887001	63897000	19	0.273406	0.218278
chr3	63888001	63898000	15	0.306792	0.240445
chr3	63889001	63899000	14	0.300051	0.228944
chr3	63890001	63900000	12	0.308628	0.233482
chr3	63891001	63901000	11	0.300446	0.218213
chr3	63892001	63902000	10	0.314879	0.224873
chr3	63893001	63903000	10	0.314879	0.224873
chr3	63894001	63904000	9	0.249886	0.188244
chr3	63895001	63905000	7	0.255503	0.17524
chr3	63896001	63906000	5	0.145674	0.089498
chr3	63897001	63907000	3	0.212929	0.172587
chr3	64058001	64068000	2	-0.00343251	-0.00707934
chr3	64059001	64069000	4	0.0102726	0.0092814
chr3	64060001	64070000	4	0.0102726	0.0092814
chr3	64061001	64071000	7	0.014407	0.0175502
chr3	64062001	64072000	9	0.0260052	0.0270799
chr3	64063001	64073000	9	0.0260052	0.0270799
chr3	64064001	64074000	13	0.0316674	0.0334909
chr3	64065001	64075000	15	0.0280167	0.0311224
chr3	64066001	64076000	16	0.0267284	0.028124
chr3	64067001	64077000	18	0.0219052	0.0223325
chr3	64068001	64078000	17	0.0213535	0.0218568
chr3	64069001	64079000	16	0.018132	0.0175505
chr3	64070001	64080000	16	0.018132	0.0175505
chr3	64071001	64081000	17	0.0567611	0.0382497
chr3	64072001	64082000	21	0.196291	0.146683
chr3	64073001	64083000	25	0.209395	0.168214
chr3	64074001	64084000	23	0.233096	0.179448
chr3	64075001	64085000	25	0.315583	0.238435
chr3	64076001	64086000	29	0.28707	0.21973
chr3	64077001	64087000	28	0.306894	0.242952
chr3	64078001	64088000	32	0.333079	0.270634
chr3	64079001	64089000	39	0.311251	0.242282
chr3	64080001	64090000	43	0.292255	0.224142
chr3	64081001	64091000	40	0.296105	0.232747
chr3	64082001	64092000	37	0.24796	0.182946
chr3	64083001	64093000	38	0.22274	0.154412
chr3	64084001	64094000	42	0.191447	0.132412
chr3	64085001	64095000	42	0.123723	0.0850042
chr3	64086001	64096000	41	0.115084	0.0775161
chr3	64087001	64097000	40	0.105471	0.0698918
chr3	64088001	64098000	38	0.0427655	0.0238011
chr3	64089001	64099000	38	0.0136104	0.00515232
chr3	64090001	64100000	41	0.0091403	0.000966907
chr3	64091001	64101000	42	0.0104263	0.00422135
chr3	64092001	64102000	41	0.0218226	0.0110336
chr3	64093001	64103000	36	0.0136773	0.00635358
chr3	64094001	64104000	32	0.039168	0.0218411
chr3	64095001	64105000	30	0.0645362	0.0369868
chr3	64096001	64106000	31	0.0795582	0.0413716
chr3	64097001	64107000	31	0.0795582	0.0413716
chr3	64098001	64108000	30	0.0946724	0.0548623
chr3	64099001	64109000	25	0.138917	0.0798577
chr3	64100001	64110000	18	0.184853	0.109082
chr3	64101001	64111000	18	0.202371	0.117957
chr3	64102001	64112000	18	0.18577	0.107466
chr3	64103001	64113000	22	0.179872	0.105342
chr3	64104001	64114000	23	0.179819	0.108297
chr3	64105001	64115000	24	0.166831	0.105987
chr3	64106001	64116000	23	0.176289	0.118632
chr3	64107001	64117000	28	0.184789	0.132131
chr3	64108001	64118000	29	0.294917	0.185634
chr3	64109001	64119000	32	0.437543	0.281681
chr3	64110001	64120000	37	0.455007	0.296271
chr3	64111001	64121000	38	0.465441	0.295968
chr3	64112001	64122000	42	0.5352	0.367073
chr3	64113001	64123000	41	0.547667	0.387362
chr3	64114001	64124000	43	0.576315	0.433122
chr3	64115001	64125000	43	0.589453	0.463379
chr3	64116001	64126000	41	0.596335	0.502308
chr3	64117001	64127000	40	0.620828	0.520084
chr3	64118001	64128000	38	0.620269	0.514357
chr3	64119001	64129000	37	0.602141	0.472347
chr3	64120001	64130000	35	0.584492	0.445852
chr3	64121001	64131000	33	0.594774	0.471253
chr3	64122001	64132000	29	0.559474	0.425865
chr3	64123001	64133000	29	0.560323	0.439236
chr3	64124001	64134000	26	0.518294	0.37805
chr3	64125001	64135000	23	0.499145	0.356122
chr3	64126001	64136000	22	0.495124	0.350046
chr3	64127001	64137000	21	0.476011	0.360918
chr3	64128001	64138000	20	0.457469	0.343409
chr3	64129001	64139000	15	0.419282	0.32769
chr3	64130001	64140000	13	0.481039	0.415948
chr3	64131001	64141000	13	0.46324	0.404399
chr3	64132001	64142000	13	0.440235	0.361362
chr3	64133001	64143000	12	0.403861	0.312899
chr3	64134001	64144000	13	0.37148	0.285606
chr3	64135001	64145000	14	0.346489	0.270348
chr3	64136001	64146000	16	0.274978	0.203498
chr3	64137001	64147000	18	0.176384	0.108359
chr3	64138001	64148000	21	0.149765	0.0871902
chr3	64139001	64149000	21	0.149765	0.0871902
chr3	64140001	64150000	21	0.0984311	0.0585164
chr3	64141001	64151000	20	0.0672604	0.0361659
chr3	64142001	64152000	20	0.00916906	0.00628322
chr3	64143001	64153000	18	-0.00215281	-0.00928284
chr3	64144001	64154000	15	-0.0180865	-0.0273187
chr3	64145001	64155000	19	-0.0235958	-0.0293744
chr3	64146001	64156000	19	-0.0330872	-0.0359349
chr3	64147001	64157000	15	-0.0279749	-0.0312939
chr3	64148001	64158000	13	-0.0255365	-0.0295325
chr3	64149001	64159000	14	-0.0274561	-0.0305138
chr3	64150001	64160000	14	-0.0215865	-0.0257411
chr3	64151001	64161000	15	-0.0226148	-0.026291
chr3	64152001	64162000	13	-0.0207409	-0.0232773
chr3	64153001	64163000	13	-0.0207409	-0.0232773
chr3	64154001	64164000	14	-0.0217142	-0.0248918
chr3	64155001	64165000	10	-0.0209838	-0.0190654
chr3	64156001	64166000	7	-0.0150069	-0.010971
chr3	64157001	64167000	6	-0.0113734	-0.00713475
chr3	64158001	64168000	5	-0.00601944	-0.00176399
chr3	64159001	64169000	4	0.00877223	0.00861282
chr3	64160001	64170000	4	-0.01034	-0.0110644
chr3	64161001	64171000	3	0.00537905	-0.003423
chr3	64162001	64172000	4	-0.0049982	-0.00965737
chr3	64163001	64173000	5	-0.0200296	-0.0171037
chr3	64164001	64174000	5	-0.0206235	-0.0147255
chr3	64165001	64175000	4	-0.039169	-0.0387794
chr3	64166001	64176000	7	-0.0372699	-0.0362322
chr3	64167001	64177000	7	-0.0372699	-0.0362322
chr3	64168001	64178000	7	-0.0372699	-0.0362322
chr3	64169001	64179000	7	-0.0372699	-0.0362322
chr3	64170001	64180000	24	0.0619863	0.040701
chr3	64171001	64181000	25	0.0633349	0.0424635
chr3	64172001	64182000	27	0.0609834	0.0414619
chr3	64173001	64183000	26	0.0665298	0.04486
chr3	64174001	64184000	25	0.0709679	0.0480139
chr3	64175001	64185000	25	0.0709679	0.0480139
chr3	64176001	64186000	22	0.0784105	0.0590389
chr3	64177001	64187000	22	0.0784105	0.0590389
chr3	64178001	64188000	22	0.0784105	0.0590389
chr3	64179001	64189000	22	0.0784105	0.0590389
chr3	64180001	64190000	4	0.0378246	0.0285716
chr3	64181001	64191000	3	0.00754129	0.00984119
chr3	64182001	64192000	2	0.0191762	0.00818403
chr3	64183001	64193000	2	0.0191762	0.00818403
chr3	64184001	64194000	2	0.0191762	0.00818403
chr3	64185001	64195000	3	0.0117737	0.00439489
chr3	64186001	64196000	4	0.0549394	0.030339
chr3	64187001	64197000	6	0.0445798	0.0292611
chr3	64188001	64198000	6	0.0445798	0.0292611
chr3	64189001	64199000	8	0.0239621	0.0150808
chr3	64190001	64200000	8	0.0239621	0.0150808
chr3	64191001	64201000	8	0.0239621	0.0150808
chr3	64192001	64202000	6	0.0250368	0.0173797
chr3	64193001	64203000	9	0.0144942	0.0142681
chr3	64194001	64204000	9	0.0144942	0.0142681
chr3	64195001	64205000	10	0.0186486	0.0211421
chr3	64196001	64206000	10	0.00825337	0.0220451
chr3	64197001	64207000	8	0.00540384	0.02078
chr3	64198001	64208000	10	0.0142806	0.029334
chr3	64199001	64209000	9	0.0574792	0.0647212
chr3	64200001	64210000	9	0.0574792	0.0647212
chr3	64201001	64211000	12	0.107715	0.0860915
chr3	64202001	64212000	12	0.107715	0.0860915
chr3	64203001	64213000	10	0.142093	0.0974352
chr3	64204001	64214000	11	0.120683	0.0850729
chr3	64205001	64215000	10	0.136833	0.104086
chr3	64206001	64216000	10	0.195894	0.14608
chr3	64207001	64217000	12	0.195849	0.151288
chr3	64208001	64218000	15	0.19108	0.151735
chr3	64209001	64219000	16	0.172792	0.123716
chr3	64210001	64220000	19	0.186001	0.139473
chr3	64211001	64221000	22	0.160964	0.125468
chr3	64212001	64222000	27	0.15329	0.120122
chr3	64213001	64223000	28	0.176642	0.13676
chr3	64214001	64224000	30	0.216753	0.168542
chr3	64215001	64225000	29	0.21738	0.167979
chr3	64216001	64226000	28	0.204362	0.154794
chr3	64217001	64227000	27	0.200636	0.149463
chr3	64218001	64228000	24	0.206258	0.140883
chr3	64219001	64229000	25	0.201153	0.147753
chr3	64220001	64230000	23	0.191118	0.13624
chr3	64221001	64231000	18	0.216282	0.145257
chr3	64222001	64232000	14	0.233085	0.153499
chr3	64223001	64233000	12	0.200766	0.133134
chr3	64224001	64234000	9	0.0720637	0.0454639
chr3	64225001	64235000	10	0.0758807	0.0505935
chr3	64226001	64236000	10	0.0758807	0.0505935
chr3	64227001	64237000	10	0.0746266	0.0490522
chr3	64228001	64238000	9	0.0836762	0.0741523
chr3	64229001	64239000	7	0.0712761	0.0642992
chr3	64230001	64240000	7	0.0599837	0.0532694
chr3	64231001	64241000	6	0.0627299	0.0551428
chr3	64232001	64242000	5	0.0696066	0.0627023
chr3	64233001	64243000	6	0.0627299	0.0551428
chr3	64234001	64244000	8	0.0922797	0.0770949
chr3	64235001	64245000	8	0.0663395	0.0581926
chr3	64236001	64246000	10	0.0966118	0.0813678
chr3	64237001	64247000	10	0.0966118	0.0813678
chr3	64238001	64248000	10	0.0901772	0.0728926
chr3	64239001	64249000	9	0.094895	0.0773233
chr3	64240001	64250000	10	0.0810185	0.0598738
chr3	64241001	64251000	10	0.0810185	0.0598738
chr3	64242001	64252000	10	0.0810185	0.0598738
chr3	64243001	64253000	9	0.0858745	0.0645992
chr3	64244001	64254000	9	0.101572	0.0645272
chr3	64245001	64255000	8	0.127504	0.0794005
chr3	64246001	64256000	8	0.130505	0.0713278
chr3	64247001	64257000	9	0.112509	0.0650476
chr3	64248001	64258000	9	0.148839	0.0958433
chr3	64249001	64259000	17	0.284686	0.146878
chr3	64250001	64260000	20	0.257276	0.129377
chr3	64251001	64261000	23	0.24058	0.118112
chr3	64252001	64262000	23	0.24058	0.118112
chr3	64253001	64263000	30	0.292684	0.167617
chr3	64254001	64264000	29	0.292475	0.1699
chr3	64255001	64265000	31	0.275726	0.160177
chr3	64256001	64266000	31	0.269368	0.151149
chr3	64257001	64267000	29	0.287483	0.159666
chr3	64258001	64268000	32	0.263915	0.13771
chr3	64259001	64269000	28	0.169777	0.102903
chr3	64260001	64270000	24	0.18785	0.117415
chr3	64261001	64271000	22	0.195334	0.125652
chr3	64262001	64272000	24	0.180582	0.11639
chr3	64263001	64273000	18	0.0282381	0.0249406
chr3	64264001	64274000	18	0.0282381	0.0249406
chr3	64265001	64275000	16	0.0319672	0.0256601
chr3	64266001	64276000	14	0.034043	0.0290622
chr3	64267001	64277000	17	0.105695	0.0714845
chr3	64268001	64278000	14	0.12678	0.0973376
chr3	64269001	64279000	13	0.187312	0.153283
chr3	64270001	64280000	12	0.197131	0.16913
chr3	64271001	64281000	12	0.195058	0.161441
chr3	64272001	64282000	10	0.223025	0.190827
chr3	64273001	64283000	10	0.243362	0.201616
chr3	64274001	64284000	11	0.232313	0.161812
chr3	64275001	64285000	11	0.232313	0.161812
chr3	64276001	64286000	11	0.232313	0.161812
chr3	64277001	64287000	10	0.164993	0.10536
chr3	64278001	64288000	13	0.116684	0.0711531
chr3	64279001	64289000	13	0.0427185	0.0443342
chr3	64280001	64290000	13	0.0427185	0.0443342
chr3	64281001	64291000	16	0.0554818	0.0545924
chr3	64282001	64292000	17	0.0567199	0.0561746
chr3	64283001	64293000	17	0.0488526	0.0493767
chr3	64284001	64294000	18	0.113115	0.0877418
chr3	64285001	64295000	19	0.111885	0.0870929
chr3	64286001	64296000	21	0.19275	0.129919
chr3	64287001	64297000	20	0.213259	0.155848
chr3	64288001	64298000	18	0.271581	0.196609
chr3	64289001	64299000	19	0.265018	0.175732
chr3	64290001	64300000	20	0.298047	0.198477
chr3	64291001	64301000	17	0.374299	0.252386
chr3	64292001	64302000	20	0.400768	0.285579
chr3	64293001	64303000	21	0.405851	0.299346
chr3	64294001	64304000	20	0.410415	0.310118
chr3	64295001	64305000	20	0.410795	0.305022
chr3	64296001	64306000	19	0.373241	0.270884
chr3	64297001	64307000	24	0.323532	0.203951
chr3	64298001	64308000	24	0.293692	0.190145
chr3	64299001	64309000	20	0.321068	0.218665
chr3	64300001	64310000	20	0.285601	0.185443
chr3	64301001	64311000	22	0.220058	0.146652
chr3	64302001	64312000	21	0.114277	0.0802932
chr3	64303001	64313000	20	0.0786177	0.0613524
chr3	64304001	64314000	20	0.043383	0.0277979
chr3	64305001	64315000	20	0.0506266	0.0358281
chr3	64306001	64316000	22	0.0407403	0.0274602
chr3	64307001	64317000	18	0.0255749	0.0174047
chr3	64308001	64318000	17	0.017242	0.00534733
chr3	64309001	64319000	19	0.0192721	0.00943197
chr3	64310001	64320000	18	0.0206896	0.0118342
chr3	64311001	64321000	19	0.0235457	0.0103619
chr3	64312001	64322000	18	0.027799	0.0134869
chr3	64313001	64323000	18	0.0205915	0.00804947
chr3	64314001	64324000	18	0.0213795	0.0139051
chr3	64315001	64325000	19	0.00402791	0.00193942
chr3	64316001	64326000	19	-0.000762042	-0.00146519
chr3	64317001	64327000	18	4.33797e-05	0.00121198
chr3	64318001	64328000	17	0.000839909	0.00327196
chr3	64319001	64329000	17	0.00285358	0.0057935
chr3	64320001	64330000	18	0.00989967	0.0109109
chr3	64321001	64331000	17	0.00326193	0.00516437
chr3	64322001	64332000	15	0.0018211	0.00530486
chr3	64323001	64333000	16	0.00225899	0.00215111
chr3	64324001	64334000	14	0.00243091	-0.000253056
chr3	64325001	64335000	14	0.011877	0.00162866
chr3	64326001	64336000	13	0.0157953	0.00454835
chr3	64327001	64337000	15	0.0284961	0.0134214
chr3	64328001	64338000	20	0.0274732	0.015451
chr3	64329001	64339000	23	0.0344887	0.0150386
chr3	64330001	64340000	24	0.0279086	0.00782005
chr3	64331001	64341000	23	0.0227322	0.00484619
chr3	64332001	64342000	25	0.0232687	0.00612273
chr3	64333001	64343000	26	0.0202418	0.00465265
chr3	64334001	64344000	31	0.0169396	0.00290403
chr3	64335001	64345000	29	0.0184254	0.00493145
chr3	64336001	64346000	29	0.0220033	0.00991206
chr3	64337001	64347000	26	0.0189295	0.0064507
chr3	64338001	64348000	23	0.0169743	0.00428504
chr3	64339001	64349000	19	-0.00338643	-0.00559776
chr3	64340001	64350000	19	-0.00430288	-0.00575926
chr3	64341001	64351000	19	-0.000916464	-0.00482732
chr3	64342001	64352000	19	-0.00127187	-0.004669
chr3	64343001	64353000	17	0.006129	0.00257258
chr3	64344001	64354000	13	0.00057014	0.00225922
chr3	64345001	64355000	15	0.00237466	0.0042198
chr3	64346001	64356000	14	-0.00789065	-0.00696249
chr3	64347001	64357000	17	-0.0105259	-0.0116999
chr3	64348001	64358000	17	-0.0149698	-0.0170837
chr3	64349001	64359000	20	-0.0234932	-0.0206414
chr3	64350001	64360000	20	-0.00559049	-0.0116269
chr3	64351001	64361000	21	0.0133651	-0.00233003
chr3	64352001	64362000	21	0.0100112	-0.00611601
chr3	64353001	64363000	22	0.00413565	-0.0106781
chr3	64354001	64364000	22	0.00665022	-0.0102948
chr3	64355001	64365000	20	0.00569648	-0.0130207
chr3	64356001	64366000	24	0.00944356	-0.00428042
chr3	64357001	64367000	22	0.0101954	-0.0017356
chr3	64358001	64368000	24	0.0164631	0.00724386
chr3	64359001	64369000	22	0.0452218	0.0221359
chr3	64360001	64370000	21	0.040766	0.0210357
chr3	64361001	64371000	27	0.117414	0.0815448
chr3	64362001	64372000	29	0.136037	0.108801
chr3	64363001	64373000	33	0.140084	0.116949
chr3	64364001	64374000	37	0.138069	0.117454
chr3	64365001	64375000	38	0.13714	0.117341
chr3	64366001	64376000	34	0.148707	0.131565
chr3	64367001	64377000	33	0.152217	0.13667
chr3	64368001	64378000	31	0.170942	0.161134
chr3	64369001	64379000	31	0.169306	0.164861
chr3	64370001	64380000	33	0.177135	0.167645
chr3	64371001	64381000	26	0.149828	0.139027
chr3	64372001	64382000	24	0.135334	0.111827
chr3	64373001	64383000	19	0.137426	0.106301
chr3	64374001	64384000	15	0.146571	0.1097
chr3	64375001	64385000	15	0.14887	0.11136
chr3	64376001	64386000	20	0.107867	0.0692934
chr3	64377001	64387000	24	0.101285	0.0619512
chr3	64378001	64388000	27	0.137178	0.0727796
chr3	64379001	64389000	26	0.134535	0.0674774
chr3	64380001	64390000	23	0.118356	0.0548331
chr3	64381001	64391000	22	0.128196	0.0576657
chr3	64382001	64392000	27	0.108548	0.047949
chr3	64383001	64393000	33	0.0858559	0.0381751
chr3	64384001	64394000	34	0.0808491	0.0333409
chr3	64385001	64395000	35	0.0718545	0.026865
chr3	64386001	64396000	30	0.086441	0.0355276
chr3	64387001	64397000	31	0.0898255	0.0392494
chr3	64388001	64398000	30	0.00433112	-0.000665045
chr3	64389001	64399000	32	0.00108143	-0.00383515
chr3	64390001	64400000	35	0.00320469	0.00027944
chr3	64391001	64401000	34	0.00413448	0.00119953
chr3	64392001	64402000	27	0.00575856	0.00100058
chr3	64393001	64403000	20	0.0134533	0.00478342
chr3	64394001	64404000	18	0.0171643	0.00813562
chr3	64395001	64405000	16	0.0230322	0.0126077
chr3	64396001	64406000	17	0.0268336	0.0170841
chr3	64397001	64407000	15	-0.00695244	-0.000712624
chr3	64398001	64408000	13	0.000690264	0.00560073
chr3	64399001	64409000	10	0.00469306	0.0116831
chr3	64400001	64410000	7	-0.00540984	-0.00223915
chr3	64401001	64411000	9	-0.00666775	-0.00418321
chr3	64402001	64412000	11	0.0052275	0.0102889
chr3	64403001	64413000	11	0.0052275	0.0102889
chr3	64404001	64414000	11	0.0052275	0.0102889
chr3	64405001	64415000	13	0.00655939	0.0199123
chr3	64406001	64416000	12	0.000446403	0.0152695
chr3	64407001	64417000	10	0.0269848	0.0335911
chr3	64408001	64418000	13	0.0144054	0.010949
chr3	64409001	64419000	14	0.014141	0.0109449
chr3	64410001	64420000	14	0.014141	0.0109449
chr3	64411001	64421000	19	0.00857252	0.00709485
chr3	64412001	64422000	21	0.00351301	0.00275587
chr3	64413001	64423000	28	0.211735	0.107047
chr3	64414001	64424000	30	0.195855	0.103344
chr3	64415001	64425000	30	0.188432	0.103957
chr3	64416001	64426000	31	0.19291	0.107555
chr3	64417001	64427000	31	0.199036	0.111546
chr3	64418001	64428000	26	0.222378	0.141629
chr3	64419001	64429000	31	0.200862	0.130226
chr3	64420001	64430000	34	0.192647	0.126972
chr3	64421001	64431000	27	0.230324	0.161386
chr3	64422001	64432000	23	0.247034	0.186241
chr3	64423001	64433000	16	0.0867854	0.0840053
chr3	64424001	64434000	16	0.1076	0.0978743
chr3	64425001	64435000	18	0.106939	0.0946188
chr3	64426001	64436000	16	0.107384	0.0936781
chr3	64427001	64437000	15	0.0949595	0.08478
chr3	64428001	64438000	16	0.117313	0.0993813
chr3	64429001	64439000	11	0.167715	0.140593
chr3	64430001	64440000	8	0.18778	0.158312
chr3	64431001	64441000	9	0.178681	0.151768
chr3	64432001	64442000	12	0.24731	0.191892
chr3	64433001	64443000	14	0.214195	0.165278
chr3	64434001	64444000	13	0.199185	0.15099
chr3	64435001	64445000	9	0.234437	0.184627
chr3	64436001	64446000	14	0.177044	0.134233
chr3	64437001	64447000	18	0.171183	0.122078
chr3	64438001	64448000	19	0.160582	0.114793
chr3	64439001	64449000	19	0.158991	0.113776
chr3	64440001	64450000	20	0.155773	0.106762
chr3	64441001	64451000	21	0.156873	0.110022
chr3	64442001	64452000	21	0.111504	0.0871278
chr3	64443001	64453000	19	0.122858	0.0957105
chr3	64444001	64454000	18	0.13192	0.102479
chr3	64445001	64455000	19	0.139114	0.109644
chr3	64446001	64456000	16	0.148136	0.118211
chr3	64447001	64457000	18	0.17725	0.153067
chr3	64448001	64458000	20	0.15582	0.132853
chr3	64449001	64459000	19	0.147025	0.123917
chr3	64450001	64460000	19	0.147694	0.130198
chr3	64451001	64461000	20	0.170323	0.152383
chr3	64452001	64462000	18	0.186599	0.164621
chr3	64453001	64463000	19	0.233606	0.193428
chr3	64454001	64464000	20	0.272891	0.219354
chr3	64455001	64465000	26	0.284495	0.237898
chr3	64456001	64466000	27	0.291921	0.249042
chr3	64457001	64467000	26	0.308752	0.264576
chr3	64458001	64468000	26	0.339341	0.299337
chr3	64459001	64469000	38	0.378964	0.330324
chr3	64460001	64470000	41	0.3842	0.341484
chr3	64461001	64471000	38	0.391752	0.346114
chr3	64462001	64472000	37	0.392342	0.345426
chr3	64463001	64473000	36	0.378633	0.335245
chr3	64464001	64474000	35	0.363695	0.324482
chr3	64465001	64475000	41	0.350859	0.300543
chr3	64466001	64476000	43	0.341186	0.270911
chr3	64467001	64477000	38	0.345842	0.271378
chr3	64468001	64478000	34	0.351763	0.270725
chr3	64469001	64479000	22	0.253665	0.201596
chr3	64470001	64480000	18	0.189789	0.160763
chr3	64471001	64481000	18	0.189789	0.160763
chr3	64472001	64482000	18	0.189789	0.160763
chr3	64473001	64483000	18	0.189789	0.160763
chr3	64474001	64484000	18	0.189789	0.160763
chr3	64475001	64485000	5	-0.0273501	-0.0217071
chr3	64476001	64486000	1	0.371542	0.371542
chr3	64477001	64487000	3	0.377447	0.377336
chr3	64478001	64488000	8	0.300222	0.250342
chr3	64479001	64489000	15	0.308459	0.273288
chr3	64480001	64490000	18	0.320707	0.289663
chr3	64481001	64491000	19	0.323797	0.293973
chr3	64482001	64492000	19	0.323797	0.293973
chr3	64483001	64493000	20	0.314502	0.276434
chr3	64484001	64494000	20	0.314502	0.276434
chr3	64485001	64495000	20	0.314502	0.276434
chr3	64486001	64496000	19	0.310907	0.271429
chr3	64487001	64497000	20	0.262025	0.22087
chr3	64488001	64498000	15	0.270631	0.236445
chr3	64489001	64499000	8	0.227302	0.181261
chr3	64490001	64500000	5	0.106467	0.067093
chr3	64491001	64501000	5	0.00201744	-0.0138777
chr3	64492001	64502000	6	0.0266378	0.0164091
chr3	64493001	64503000	5	0.0390443	0.03105
chr3	64494001	64504000	7	0.0612346	0.0590979
chr3	64495001	64505000	10	0.0922553	0.08836
chr3	64496001	64506000	10	0.0922553	0.08836
chr3	64497001	64507000	7	0.142617	0.123269
chr3	64498001	64508000	7	0.142617	0.123269
chr3	64499001	64509000	9	0.0943759	0.0837749
chr3	64500001	64510000	9	0.0943759	0.0837749
chr3	64501001	64511000	9	0.105154	0.1042
chr3	64502001	64512000	11	0.0775472	0.0734012
chr3	64503001	64513000	11	0.0775472	0.0734012
chr3	64504001	64514000	9	0.069189	0.0609975
chr3	64505001	64515000	6	0.0286086	0.0131771
chr3	64506001	64516000	6	0.0286086	0.0131771
chr3	64507001	64517000	6	0.0286086	0.0131771
chr3	64508001	64518000	8	0.0457856	0.0297841
chr3	64509001	64519000	8	0.0515752	0.0396634
chr3	64510001	64520000	8	0.0515752	0.0396634
chr3	64511001	64521000	10	0.062532	0.0479437
chr3	64512001	64522000	8	0.0651417	0.0559697
chr3	64513001	64523000	9	0.0571389	0.0488777
chr3	64514001	64524000	10	0.0680347	0.0593331
chr3	64515001	64525000	11	0.0587676	0.0487094
chr3	64516001	64526000	14	0.0546803	0.0423296
chr3	64517001	64527000	14	0.0546803	0.0423296
chr3	64518001	64528000	12	0.0491404	0.0361171
chr3	64519001	64529000	11	0.0542755	0.0422782
chr3	64520001	64530000	16	0.0425575	0.0246852
chr3	64521001	64531000	13	0.0235937	0.00633242
chr3	64522001	64532000	12	0.0253061	0.00637857
chr3	64523001	64533000	11	0.0287567	0.00767285
chr3	64524001	64534000	11	0.0316708	0.013502
chr3	64525001	64535000	11	0.0324316	0.0140845
chr3	64526001	64536000	8	0.0297638	0.0122646
chr3	64527001	64537000	10	0.0485517	0.0300453
chr3	64528001	64538000	11	0.039434	0.0220842
chr3	64529001	64539000	10	0.0435438	0.0241144
chr3	64530001	64540000	5	0.0718784	0.0622481
chr3	64531001	64541000	6	0.0879834	0.0774454
chr3	64532001	64542000	6	0.0879834	0.0774454
chr3	64533001	64543000	8	0.095328	0.0827264
chr3	64534001	64544000	9	0.0599608	0.0387801
chr3	64535001	64545000	8	0.0726915	0.0500177
chr3	64536001	64546000	9	0.0701027	0.0491301
chr3	64537001	64547000	8	0.0497394	0.0281349
chr3	64538001	64548000	8	0.105031	0.0679458
chr3	64539001	64549000	8	0.105031	0.0679458
chr3	64540001	64550000	10	0.0875093	0.0591142
chr3	64541001	64551000	10	0.0875093	0.0591142
chr3	64542001	64552000	10	0.0875093	0.0591142
chr3	64543001	64553000	10	0.120383	0.0917804
chr3	64544001	64554000	9	0.138182	0.11723
chr3	64545001	64555000	9	0.138182	0.11723
chr3	64546001	64556000	8	0.146663	0.12663
chr3	64547001	64557000	8	0.156814	0.12699
chr3	64548001	64558000	8	0.110476	0.0879804
chr3	64549001	64559000	10	0.0910449	0.0608894
chr3	64550001	64560000	8	0.111831	0.0701649
chr3	64551001	64561000	7	0.101036	0.0582696
chr3	64552001	64562000	7	0.101036	0.0582696
chr3	64553001	64563000	8	0.0089561	-0.00314989
chr3	64554001	64564000	9	0.100073	0.0598275
chr3	64555001	64565000	11	0.0967156	0.0646957
chr3	64556001	64566000	13	0.12715	0.103854
chr3	64557001	64567000	13	0.115029	0.102636
chr3	64558001	64568000	15	0.126711	0.110755
chr3	64559001	64569000	14	0.161362	0.148496
chr3	64560001	64570000	16	0.153848	0.133941
chr3	64561001	64571000	16	0.153848	0.133941
chr3	64562001	64572000	17	0.15178	0.133387
chr3	64563001	64573000	14	0.179983	0.15549
chr3	64564001	64574000	13	0.142581	0.124093
chr3	64565001	64575000	13	0.152797	0.129928
chr3	64566001	64576000	13	0.116498	0.0936282
chr3	64567001	64577000	16	0.131956	0.110007
chr3	64568001	64578000	13	0.134173	0.114167
chr3	64569001	64579000	12	0.109079	0.0967915
chr3	64570001	64580000	12	0.121224	0.116272
chr3	64571001	64581000	15	0.120044	0.115811
chr3	64572001	64582000	18	0.099569	0.0886829
chr3	64573001	64583000	19	0.0967229	0.085358
chr3	64574001	64584000	18	0.0990809	0.0877651
chr3	64575001	64585000	19	0.102081	0.0909626
chr3	64576001	64586000	17	0.103334	0.0918666
chr3	64577001	64587000	13	0.0934725	0.0805002
chr3	64578001	64588000	14	0.095719	0.0837559
chr3	64579001	64589000	14	0.095719	0.0837559
chr3	64580001	64590000	14	0.090646	0.0798198
chr3	64581001	64591000	11	0.0825647	0.0705073
chr3	64582001	64592000	7	0.119378	0.113131
chr3	64583001	64593000	8	0.23236	0.198274
chr3	64584001	64594000	11	0.244962	0.201331
chr3	64585001	64595000	8	0.276646	0.227134
chr3	64586001	64596000	8	0.276646	0.227134
chr3	64587001	64597000	8	0.276646	0.227134
chr3	64588001	64598000	9	0.284075	0.248267
chr3	64589001	64599000	10	0.268445	0.222744
chr3	64590001	64600000	10	0.272408	0.211795
chr3	64591001	64601000	11	0.280141	0.228313
chr3	64592001	64602000	13	0.319562	0.267933
chr3	64593001	64603000	13	0.328809	0.273337
chr3	64594001	64604000	10	0.34349	0.292493
chr3	64595001	64605000	12	0.32486	0.266935
chr3	64596001	64606000	13	0.307484	0.248364
chr3	64597001	64607000	15	0.279718	0.22158
chr3	64598001	64608000	14	0.311051	0.233409
chr3	64599001	64609000	14	0.316352	0.24932
chr3	64600001	64610000	14	0.310209	0.248162
chr3	64601001	64611000	13	0.305894	0.236982
chr3	64602001	64612000	13	0.277547	0.195189
chr3	64603001	64613000	11	0.222437	0.149765
chr3	64604001	64614000	12	0.209977	0.139411
chr3	64605001	64615000	13	0.178944	0.110701
chr3	64606001	64616000	12	0.187971	0.1178
chr3	64607001	64617000	12	0.184014	0.114138
chr3	64608001	64618000	12	0.12258	0.0756441
chr3	64609001	64619000	12	0.104902	0.0597874
chr3	64610001	64620000	13	0.0936013	0.056803
chr3	64611001	64621000	18	0.0772647	0.0486407
chr3	64612001	64622000	24	0.0704358	0.0616989
chr3	64613001	64623000	26	0.0758666	0.0666468
chr3	64614001	64624000	28	0.0750609	0.0680569
chr3	64615001	64625000	29	0.088717	0.0815585
chr3	64616001	64626000	30	0.0868861	0.079418
chr3	64617001	64627000	31	0.0828629	0.0775697
chr3	64618001	64628000	33	0.0842003	0.0783249
chr3	64619001	64629000	38	0.0835333	0.0786308
chr3	64620001	64630000	36	0.0856276	0.0794199
chr3	64621001	64631000	33	0.0912659	0.0860721
chr3	64622001	64632000	29	0.0698327	0.0667105
chr3	64623001	64633000	27	0.0651245	0.0623171
chr3	64624001	64634000	25	0.0644219	0.0597383
chr3	64625001	64635000	28	0.0875119	0.058613
chr3	64626001	64636000	34	0.107834	0.0766906
chr3	64627001	64637000	34	0.122153	0.0858819
chr3	64628001	64638000	31	0.125457	0.0875616
chr3	64629001	64639000	25	0.1384	0.0914261
chr3	64630001	64640000	25	0.139341	0.089999
chr3	64631001	64641000	30	0.178594	0.135214
chr3	64632001	64642000	26	0.200428	0.1511
chr3	64633001	64643000	30	0.185786	0.130234
chr3	64634001	64644000	29	0.190093	0.134408
chr3	64635001	64645000	24	0.204068	0.152601
chr3	64636001	64646000	17	0.215453	0.157574
chr3	64637001	64647000	15	0.207436	0.157016
chr3	64638001	64648000	15	0.207436	0.157016
chr3	64639001	64649000	16	0.1976	0.152252
chr3	64640001	64650000	16	0.192886	0.157425
chr3	64641001	64651000	9	0.105015	0.0659987
chr3	64642001	64652000	9	0.105015	0.0659987
chr3	64643001	64653000	8	0.13256	0.135447
chr3	64644001	64654000	9	0.230476	0.203103
chr3	64645001	64655000	7	0.216603	0.201651
chr3	64646001	64656000	7	0.216603	0.201651
chr3	64647001	64657000	8	0.253906	0.230285
chr3	64648001	64658000	9	0.253458	0.232078
chr3	64649001	64659000	9	0.285047	0.25048
chr3	64650001	64660000	9	0.303932	0.260376
chr3	64651001	64661000	15	0.405186	0.331464
chr3	64652001	64662000	15	0.405186	0.331464
chr3	64653001	64663000	13	0.431474	0.36645
chr3	64654001	64664000	12	0.393414	0.334958
chr3	64655001	64665000	14	0.364202	0.310035
chr3	64656001	64666000	15	0.353321	0.294394
chr3	64657001	64667000	15	0.338123	0.283589
chr3	64658001	64668000	14	0.3405	0.286244
chr3	64659001	64669000	13	0.343003	0.289307
chr3	64660001	64670000	12	0.357817	0.301305
chr3	64661001	64671000	9	0.117501	0.10033
chr3	64662001	64672000	13	0.11428	0.0965145
chr3	64663001	64673000	13	0.0864575	0.0764907
chr3	64664001	64674000	17	0.0777917	0.06615
chr3	64665001	64675000	15	0.059777	0.0535706
chr3	64666001	64676000	15	0.0811362	0.0671838
chr3	64667001	64677000	13	0.0569771	0.0520759
chr3	64668001	64678000	16	0.0518562	0.0488965
chr3	64669001	64679000	18	0.0984878	0.0749365
chr3	64670001	64680000	23	0.177043	0.130381
chr3	64671001	64681000	28	0.149382	0.101976
chr3	64672001	64682000	29	0.176783	0.134155
chr3	64673001	64683000	34	0.18189	0.141572
chr3	64674001	64684000	39	0.190727	0.152451
chr3	64675001	64685000	47	0.179288	0.14798
chr3	64676001	64686000	56	0.151972	0.127427
chr3	64677001	64687000	63	0.143197	0.118367
chr3	64678001	64688000	66	0.140418	0.112786
chr3	64679001	64689000	66	0.131203	0.106433
chr3	64680001	64690000	69	0.0949365	0.0777418
chr3	64681001	64691000	66	0.110248	0.0907806
chr3	64682001	64692000	62	0.0908572	0.0745282
chr3	64683001	64693000	59	0.0832456	0.0688128
chr3	64684001	64694000	52	0.0725215	0.0622123
chr3	64685001	64695000	47	0.0860213	0.0760426
chr3	64686001	64696000	42	0.175868	0.136622
chr3	64687001	64697000	38	0.239695	0.180669
chr3	64688001	64698000	34	0.284023	0.222842
chr3	64689001	64699000	37	0.271578	0.222978
chr3	64690001	64700000	30	0.299697	0.274126
chr3	64691001	64701000	28	0.310122	0.274852
chr3	64692001	64702000	31	0.303949	0.263935
chr3	64693001	64703000	42	0.225513	0.194944
chr3	64694001	64704000	48	0.192941	0.164057
chr3	64695001	64705000	51	0.157917	0.128075
chr3	64696001	64706000	50	0.10443	0.0810834
chr3	64697001	64707000	52	0.0675555	0.0537791
chr3	64698001	64708000	51	0.055146	0.0385632
chr3	64699001	64709000	51	0.0365376	0.0261911
chr3	64700001	64710000	56	0.0329728	0.0241935
chr3	64701001	64711000	64	0.0298845	0.0235968
chr3	64702001	64712000	66	0.0314977	0.0261857
chr3	64703001	64713000	64	0.116342	0.0759536
chr3	64704001	64714000	58	0.141294	0.0934848
chr3	64705001	64715000	59	0.184556	0.12633
chr3	64706001	64716000	58	0.211685	0.14858
chr3	64707001	64717000	70	0.346207	0.265338
chr3	64708001	64718000	83	0.341384	0.270626
chr3	64709001	64719000	82	0.341706	0.274581
chr3	64710001	64720000	76	0.360838	0.296493
chr3	64711001	64721000	67	0.393512	0.336918
chr3	64712001	64722000	63	0.41438	0.346628
chr3	64713001	64723000	52	0.411952	0.351988
chr3	64714001	64724000	52	0.399489	0.341057
chr3	64715001	64725000	45	0.406205	0.348847
chr3	64716001	64726000	43	0.395998	0.333663
chr3	64717001	64727000	30	0.195683	0.144684
chr3	64718001	64728000	16	0.0439061	0.0299204
chr3	64719001	64729000	12	0.031066	0.0196027
chr3	64720001	64730000	13	0.0304933	0.0201328
chr3	64721001	64731000	12	0.039127	0.0251525
chr3	64722001	64732000	11	0.0388053	0.0308875
chr3	64723001	64733000	11	0.0766678	0.0600993
chr3	64724001	64734000	9	0.0814438	0.060436
chr3	64725001	64735000	10	0.0742437	0.0570417
chr3	64726001	64736000	9	0.0840108	0.0677655
chr3	64727001	64737000	5	0.0948253	0.0940024
chr3	64728001	64738000	6	0.127116	0.126226
chr3	64729001	64739000	7	0.148262	0.149066
chr3	64730001	64740000	6	0.168542	0.169495
chr3	64731001	64741000	7	0.207458	0.213772
chr3	64732001	64742000	7	0.248694	0.251171
chr3	64733001	64743000	9	0.211296	0.211912
chr3	64734001	64744000	14	0.20696	0.205455
chr3	64735001	64745000	24	0.154055	0.136139
chr3	64736001	64746000	37	0.124351	0.108856
chr3	64737001	64747000	43	0.128847	0.110105
chr3	64738001	64748000	54	0.110201	0.0947492
chr3	64739001	64749000	53	0.105735	0.0911386
chr3	64740001	64750000	53	0.105735	0.0911386
chr3	64741001	64751000	51	0.0977689	0.0832061
chr3	64742001	64752000	70	0.0836578	0.071326
chr3	64743001	64753000	74	0.0755218	0.060967
chr3	64744001	64754000	83	0.0633786	0.0548813
chr3	64745001	64755000	83	0.0668888	0.0583006
chr3	64746001	64756000	77	0.0731335	0.0617194
chr3	64747001	64757000	82	0.0716058	0.0617625
chr3	64748001	64758000	71	0.0746634	0.0632125
chr3	64749001	64759000	78	0.0810673	0.0683635
chr3	64750001	64760000	79	0.0808554	0.0683238
chr3	64751001	64761000	87	0.0806988	0.069306
chr3	64752001	64762000	70	0.0863321	0.07514
chr3	64753001	64763000	66	0.103405	0.0910098
chr3	64754001	64764000	56	0.109202	0.0959989
chr3	64755001	64765000	57	0.116862	0.101457
chr3	64756001	64766000	51	0.114977	0.0997059
chr3	64757001	64767000	43	0.121253	0.106588
chr3	64758001	64768000	42	0.121882	0.106915
chr3	64759001	64769000	37	0.118212	0.10332
chr3	64760001	64770000	39	0.135551	0.116214
chr3	64761001	64771000	35	0.144888	0.124029
chr3	64762001	64772000	33	0.146539	0.123619
chr3	64763001	64773000	30	0.131753	0.112583
chr3	64764001	64774000	26	0.137759	0.115209
chr3	64765001	64775000	14	0.169084	0.13479
chr3	64766001	64776000	15	0.20985	0.16904
chr3	64767001	64777000	12	0.212847	0.168194
chr3	64768001	64778000	12	0.212847	0.168194
chr3	64769001	64779000	10	0.232324	0.184165
chr3	64770001	64780000	7	0.198171	0.15242
chr3	64771001	64781000	3	0.259988	0.208749
chr3	64772001	64782000	2	0.312224	0.312131
chr3	64773001	64783000	5	0.263487	0.219499
chr3	64774001	64784000	7	0.212403	0.148903
chr3	64775001	64785000	7	0.212403	0.148903
chr3	64776001	64786000	6	0.138889	0.0891094
chr3	64777001	64787000	6	0.138889	0.0891094
chr3	64778001	64788000	6	0.138889	0.0891094
chr3	64779001	64789000	10	0.32272	0.216078
chr3	64780001	64790000	12	0.306109	0.211494
chr3	64781001	64791000	19	0.237819	0.151504
chr3	64782001	64792000	21	0.23208	0.154538
chr3	64783001	64793000	26	0.165305	0.0967681
chr3	64784001	64794000	30	0.148052	0.0917399
chr3	64785001	64795000	32	0.142828	0.0896782
chr3	64786001	64796000	31	0.143555	0.0888098
chr3	64787001	64797000	31	0.143555	0.0888098
chr3	64788001	64798000	38	0.129162	0.0661638
chr3	64789001	64799000	48	0.0378812	0.0166801
chr3	64790001	64800000	48	0.0205788	0.00727051
chr3	64791001	64801000	45	0.00968517	-0.00255659
chr3	64792001	64802000	47	0.00438734	-0.00936655
chr3	64793001	64803000	41	0.01744	-0.00568926
chr3	64794001	64804000	37	0.0106793	-0.0132112
chr3	64795001	64805000	42	0.0151374	-0.0129844
chr3	64796001	64806000	44	0.0132252	-0.0140875
chr3	64797001	64807000	45	0.0129879	-0.0140383
chr3	64798001	64808000	45	0.0338205	-0.00426065
chr3	64799001	64809000	35	0.0344729	-0.00148346
chr3	64800001	64810000	34	0.0358083	-0.000431431
chr3	64801001	64811000	30	0.0414399	0.00362417
chr3	64802001	64812000	26	0.0403145	0.00258357
chr3	64803001	64813000	24	0.0428395	0.00484581
chr3	64804001	64814000	22	0.046892	0.00867294
chr3	64805001	64815000	17	0.0555504	0.0213543
chr3	64806001	64816000	21	0.11931	0.0480298
chr3	64807001	64817000	23	0.108532	0.045552
chr3	64808001	64818000	19	0.130663	0.0568877
chr3	64809001	64819000	19	0.136914	0.0499367
chr3	64810001	64820000	23	0.122318	0.037786
chr3	64811001	64821000	24	0.118829	0.0357267
chr3	64812001	64822000	30	0.101293	0.0245464
chr3	64813001	64823000	30	0.101293	0.0245464
chr3	64814001	64824000	30	0.101293	0.0245464
chr3	64815001	64825000	28	0.0994653	0.0179713
chr3	64816001	64826000	22	0.0303201	-0.00308632
chr3	64817001	64827000	19	0.0365115	-0.00500506
chr3	64818001	64828000	24	-0.019472	-0.0223851
chr3	64819001	64829000	20	-0.0200392	-0.022876
chr3	64820001	64830000	15	-0.0203114	-0.0227031
chr3	64821001	64831000	14	-0.0205985	-0.0234936
chr3	64822001	64832000	8	-0.020973	-0.0259827
chr3	64823001	64833000	8	-0.020973	-0.0259827
chr3	64824001	64834000	8	-0.020973	-0.0259827
chr3	64825001	64835000	8	-0.020973	-0.0259827
chr3	64826001	64836000	11	-0.0184935	-0.0224288
chr3	64827001	64837000	13	0.000658979	-0.0046352
chr3	64828001	64838000	5	0.0748864	0.0295208
chr3	64829001	64839000	9	-0.00121084	-0.00780122
chr3	64830001	64840000	13	0.00650569	0.00953694
chr3	64831001	64841000	21	-0.0124321	-0.00917781
chr3	64832001	64842000	27	-0.0126719	-0.010354
chr3	64833001	64843000	29	0.00471651	-0.00213265
chr3	64834001	64844000	35	-0.00384636	-0.00928796
chr3	64835001	64845000	35	-0.00384636	-0.00928796
chr3	64836001	64846000	34	-0.00632515	-0.0109009
chr3	64837001	64847000	35	0.0105758	-0.00384359
chr3	64838001	64848000	40	0.00544917	-0.00783468
chr3	64839001	64849000	39	0.00867242	-0.00608748
chr3	64840001	64850000	35	0.00727718	-0.0123315
chr3	64841001	64851000	30	0.0169142	-0.00603349
chr3	64842001	64852000	31	0.0194608	-0.00549586
chr3	64843001	64853000	38	0.0523206	0.0159069
chr3	64844001	64854000	36	0.0604526	0.0253986
chr3	64845001	64855000	37	0.05799	0.0237121
chr3	64846001	64856000	37	0.0687797	0.0331247
chr3	64847001	64857000	37	0.0588463	0.0260045
chr3	64848001	64858000	39	0.0776918	0.041995
chr3	64849001	64859000	36	0.08477	0.0494346
chr3	64850001	64860000	39	0.0929406	0.0580335
chr3	64851001	64861000	41	0.109382	0.0678315
chr3	64852001	64862000	46	0.126862	0.07026
chr3	64853001	64863000	37	0.116045	0.0605247
chr3	64854001	64864000	41	0.114118	0.0479294
chr3	64855001	64865000	55	0.116601	0.0428809
chr3	64856001	64866000	56	0.10767	0.0390999
chr3	64857001	64867000	70	0.0848389	0.0367583
chr3	64858001	64868000	78	0.074859	0.0362195
chr3	64859001	64869000	84	0.0966748	0.0499332
chr3	64860001	64870000	82	0.0910693	0.0456701
chr3	64861001	64871000	81	0.103247	0.054457
chr3	64862001	64872000	75	0.137536	0.0816364
chr3	64863001	64873000	80	0.158455	0.0955692
chr3	64864001	64874000	72	0.166658	0.10935
chr3	64865001	64875000	59	0.180096	0.138278
chr3	64866001	64876000	57	0.191615	0.148808
chr3	64867001	64877000	41	0.242905	0.201154
chr3	64868001	64878000	30	0.311941	0.285986
chr3	64869001	64879000	29	0.277182	0.247941
chr3	64870001	64880000	32	0.263238	0.237336
chr3	64871001	64881000	37	0.238615	0.216556
chr3	64872001	64882000	39	0.168264	0.150239
chr3	64873001	64883000	39	0.130768	0.126424
chr3	64874001	64884000	43	0.114366	0.111089
chr3	64875001	64885000	45	0.0997666	0.0992574
chr3	64876001	64886000	44	0.0897861	0.0919978
chr3	64877001	64887000	44	0.0790858	0.083684
chr3	64878001	64888000	40	0.0583712	0.0650255
chr3	64879001	64889000	35	0.0662373	0.0748872
chr3	64880001	64890000	31	0.0626828	0.0703983
chr3	64881001	64891000	22	0.0192806	0.0293996
chr3	64882001	64892000	14	0.034878	0.050976
chr3	64883001	64893000	9	0.00766065	0.0132942
chr3	64884001	64894000	5	0.0503897	0.0546688
chr3	64885001	64895000	1	-0.0579611	-0.0579611
chr3	64886001	64896000	1	-0.0579611	-0.0579611
chr3	64887001	64897000	4	-0.0453258	-0.0343002
chr3	64888001	64898000	7	-0.0508018	-0.0458269
chr3	64889001	64899000	10	-0.0534682	-0.0504375
chr3	64890001	64900000	11	-0.0518239	-0.0492389
chr3	64891001	64901000	15	0.102957	0.0080586
chr3	64892001	64902000	15	0.102957	0.0080586
chr3	64893001	64903000	15	0.102957	0.0080586
chr3	64894001	64904000	15	0.102957	0.0080586
chr3	64895001	64905000	15	0.102957	0.0080586
chr3	64896001	64906000	16	0.114592	0.0192466
chr3	64897001	64907000	12	0.140404	0.0370955
chr3	64898001	64908000	10	0.152452	0.0674344
chr3	64899001	64909000	7	0.17293	0.122562
chr3	64900001	64910000	6	0.182182	0.149197
chr3	64901001	64911000	2	0.149886	0.116338
chr3	64902001	64912000	2	0.149886	0.116338
chr3	64903001	64913000	2	0.149886	0.116338
chr3	64904001	64914000	5	0.17097	0.127882
chr3	64905001	64915000	9	0.179203	0.107012
chr3	64906001	64916000	9	0.208426	0.123224
chr3	64907001	64917000	17	0.302893	0.211553
chr3	64908001	64918000	26	0.243393	0.180358
chr3	64909001	64919000	29	0.254998	0.193321
chr3	64910001	64920000	38	0.346836	0.251595
chr3	64911001	64921000	39	0.362652	0.264392
chr3	64912001	64922000	47	0.353076	0.255269
chr3	64913001	64923000	60	0.374618	0.275271
chr3	64914001	64924000	64	0.36138	0.266382
chr3	64915001	64925000	67	0.342555	0.251121
chr3	64916001	64926000	72	0.318171	0.230068
chr3	64917001	64927000	69	0.285602	0.202096
chr3	64918001	64928000	65	0.282802	0.198807
chr3	64919001	64929000	70	0.255869	0.1786
chr3	64920001	64930000	73	0.173324	0.128956
chr3	64921001	64931000	81	0.139463	0.10537
chr3	64922001	64932000	79	0.110286	0.0856524
chr3	64923001	64933000	72	0.0272153	0.0342647
chr3	64924001	64934000	72	0.0185995	0.0263021
chr3	64925001	64935000	71	0.0188396	0.0267951
chr3	64926001	64936000	71	0.0199927	0.0260265
chr3	64927001	64937000	70	0.0314824	0.0379774
chr3	64928001	64938000	73	0.0321628	0.0414075
chr3	64929001	64939000	78	0.0279063	0.03405
chr3	64930001	64940000	79	0.0329283	0.0375891
chr3	64931001	64941000	76	0.039667	0.0453926
chr3	64932001	64942000	72	0.0458152	0.050884
chr3	64933001	64943000	70	0.0688427	0.0648518
chr3	64934001	64944000	71	0.0742438	0.0701897
chr3	64935001	64945000	68	0.0790551	0.0743504
chr3	64936001	64946000	68	0.094209	0.0855272
chr3	64937001	64947000	69	0.084366	0.075249
chr3	64938001	64948000	64	0.104128	0.0863185
chr3	64939001	64949000	62	0.140857	0.119748
chr3	64940001	64950000	60	0.171685	0.137314
chr3	64941001	64951000	62	0.168484	0.12777
chr3	64942001	64952000	63	0.168542	0.127551
chr3	64943001	64953000	64	0.175253	0.12988
chr3	64944001	64954000	59	0.23175	0.158169
chr3	64945001	64955000	65	0.305344	0.205507
chr3	64946001	64956000	61	0.332445	0.221228
chr3	64947001	64957000	59	0.341135	0.231159
chr3	64948001	64958000	62	0.338133	0.217897
chr3	64949001	64959000	66	0.459323	0.281899
chr3	64950001	64960000	60	0.565144	0.334645
chr3	64951001	64961000	58	0.634667	0.397139
chr3	64952001	64962000	67	0.658723	0.416726
chr3	64953001	64963000	65	0.662075	0.410163
chr3	64954001	64964000	76	0.552635	0.336064
chr3	64955001	64965000	71	0.507561	0.298985
chr3	64956001	64966000	71	0.502058	0.297222
chr3	64957001	64967000	69	0.508057	0.302327
chr3	64958001	64968000	64	0.510824	0.313644
chr3	64959001	64969000	51	0.420711	0.2522
chr3	64960001	64970000	49	0.328534	0.193415
chr3	64961001	64971000	48	0.2501	0.136378
chr3	64962001	64972000	38	0.0638628	0.0348157
chr3	64963001	64973000	38	0.0550312	0.0282735
chr3	64964001	64974000	29	0.0268131	0.00844742
chr3	64965001	64975000	27	0.026947	0.009157
chr3	64966001	64976000	29	-0.0237315	-0.0193515
chr3	64967001	64977000	32	-0.0260381	-0.0217719
chr3	64968001	64978000	36	-0.0285838	-0.0239376
chr3	64969001	64979000	36	0.00814718	-0.00212272
chr3	64970001	64980000	43	0.0568807	0.0222269
chr3	64971001	64981000	42	0.0648799	0.0243651
chr3	64972001	64982000	40	0.0707544	0.0278531
chr3	64973001	64983000	45	0.0955227	0.04905
chr3	64974001	64984000	44	0.105354	0.0574682
chr3	64975001	64985000	43	0.108513	0.0616087
chr3	64976001	64986000	43	0.106372	0.0578148
chr3	64977001	64987000	41	0.140877	0.0810352
chr3	64978001	64988000	42	0.13593	0.0788571
chr3	64979001	64989000	41	0.112504	0.0631108
chr3	64980001	64990000	41	0.0719477	0.0348774
chr3	64981001	64991000	43	0.0763737	0.0411803
chr3	64982001	64992000	52	0.0913743	0.0557195
chr3	64983001	64993000	51	0.0604078	0.0358019
chr3	64984001	64994000	48	0.0599594	0.033767
chr3	64985001	64995000	53	0.0564529	0.0322496
chr3	64986001	64996000	57	0.0662519	0.0388625
chr3	64987001	64997000	58	0.0447491	0.0259561
chr3	64988001	64998000	55	0.058108	0.0350043
chr3	64989001	64999000	54	0.0600761	0.0361122
chr3	64990001	65000000	46	0.0611561	0.0431534
chr3	64991001	65001000	43	0.0549597	0.038525
chr3	64992001	65002000	38	0.0231067	0.010756
chr3	64993001	65003000	35	0.0438104	0.0263128
chr3	64994001	65004000	35	0.0422345	0.0252907
chr3	64995001	65005000	32	0.0433897	0.0295085
chr3	64996001	65006000	27	0.127661	0.0872907
chr3	64997001	65007000	25	0.155827	0.109647
chr3	64998001	65008000	23	0.159102	0.113263
chr3	64999001	65009000	25	0.15859	0.115529
chr3	65000001	65010000	23	0.172876	0.125908
chr3	65001001	65011000	25	0.189441	0.142363
chr3	65002001	65012000	25	0.235631	0.193267
chr3	65003001	65013000	31	0.246927	0.205506
chr3	65004001	65014000	31	0.258631	0.216509
chr3	65005001	65015000	36	0.286612	0.246887
chr3	65006001	65016000	36	0.246552	0.203749
chr3	65007001	65017000	37	0.246426	0.20486
chr3	65008001	65018000	35	0.2563	0.216425
chr3	65009001	65019000	39	0.236433	0.192454
chr3	65010001	65020000	53	0.209903	0.16184
chr3	65011001	65021000	50	0.214014	0.162515
chr3	65012001	65022000	46	0.203839	0.151616
chr3	65013001	65023000	37	0.199259	0.144412
chr3	65014001	65024000	46	0.20044	0.145341
chr3	65015001	65025000	44	0.164683	0.113788
chr3	65016001	65026000	46	0.173358	0.122035
chr3	65017001	65027000	49	0.172321	0.120389
chr3	65018001	65028000	58	0.190492	0.136715
chr3	65019001	65029000	60	0.216288	0.159012
chr3	65020001	65030000	54	0.244358	0.191068
chr3	65021001	65031000	54	0.239809	0.184667
chr3	65022001	65032000	58	0.236602	0.179501
chr3	65023001	65033000	60	0.230295	0.16957
chr3	65024001	65034000	52	0.226403	0.166702
chr3	65025001	65035000	46	0.230367	0.174055
chr3	65026001	65036000	42	0.235309	0.179467
chr3	65027001	65037000	40	0.232322	0.17508
chr3	65028001	65038000	44	0.186388	0.130986
chr3	65029001	65039000	41	0.165607	0.113546
chr3	65030001	65040000	40	0.11438	0.0723775
chr3	65031001	65041000	43	0.104757	0.0655005
chr3	65032001	65042000	44	0.0892828	0.0565673
chr3	65033001	65043000	41	0.0922156	0.0590475
chr3	65034001	65044000	42	0.0987911	0.0663093
chr3	65035001	65045000	43	0.0956938	0.0638462
chr3	65036001	65046000	47	0.0912017	0.0623492
chr3	65037001	65047000	47	0.086237	0.0581086
chr3	65038001	65048000	38	0.0758762	0.0526705
chr3	65039001	65049000	38	0.0462537	0.0338364
chr3	65040001	65050000	39	0.0395803	0.0302738
chr3	65041001	65051000	38	0.0410767	0.0332325
chr3	65042001	65052000	54	0.0323456	0.0292777
chr3	65043001	65053000	67	0.0259417	0.0259813
chr3	65044001	65054000	71	0.0248479	0.0218406
chr3	65045001	65055000	83	0.0334542	0.0312074
chr3	65046001	65056000	93	0.0577781	0.0496256
chr3	65047001	65057000	111	0.0849855	0.0729809
chr3	65048001	65058000	131	0.104721	0.085951
chr3	65049001	65059000	144	0.105207	0.0838888
chr3	65050001	65060000	172	0.155576	0.122908
chr3	65051001	65061000	208	0.205373	0.167252
chr3	65052001	65062000	214	0.239665	0.197734
chr3	65053001	65063000	218	0.256237	0.218321
chr3	65054001	65064000	225	0.257785	0.218682
chr3	65055001	65065000	222	0.263671	0.223041
chr3	65056001	65066000	214	0.261653	0.221168
chr3	65057001	65067000	197	0.261983	0.221955
chr3	65058001	65068000	180	0.270267	0.230249
chr3	65059001	65069000	167	0.283887	0.24825
chr3	65060001	65070000	143	0.260224	0.225242
chr3	65061001	65071000	110	0.203368	0.167138
chr3	65062001	65072000	88	0.149633	0.118096
chr3	65063001	65073000	71	0.0914366	0.069769
chr3	65064001	65074000	58	0.0675453	0.0530129
chr3	65065001	65075000	51	0.0578328	0.0355239
chr3	65066001	65076000	45	0.0555604	0.0335044
chr3	65067001	65077000	42	0.0626119	0.0376203
chr3	65068001	65078000	36	0.0344209	0.0189873
chr3	65069001	65079000	36	0.00471317	0.00562936
chr3	65070001	65080000	25	0.0184285	0.0175628
chr3	65071001	65081000	19	0.0370075	0.0361796
chr3	65072001	65082000	18	0.0644841	0.061982
chr3	65073001	65083000	22	0.0560909	0.0530538
chr3	65074001	65084000	29	0.0363489	0.0358202
chr3	65075001	65085000	30	0.0350224	0.0351198
chr3	65076001	65086000	36	0.0360818	0.0340886
chr3	65077001	65087000	40	0.0307754	0.0296119
chr3	65078001	65088000	58	0.0384023	0.0388613
chr3	65079001	65089000	67	0.0421369	0.0449335
chr3	65080001	65090000	68	0.0409489	0.0441843
chr3	65081001	65091000	87	0.0384787	0.0445644
chr3	65082001	65092000	93	0.0362937	0.0426246
chr3	65083001	65093000	92	0.036118	0.0427589
chr3	65084001	65094000	90	0.0411134	0.0471367
chr3	65085001	65095000	95	0.0408103	0.0470444
chr3	65086001	65096000	93	0.0389306	0.0461791
chr3	65087001	65097000	92	0.041541	0.0496829
chr3	65088001	65098000	75	0.0527759	0.0550686
chr3	65089001	65099000	64	0.0517443	0.0518911
chr3	65090001	65100000	68	0.0486037	0.0473858
chr3	65091001	65101000	50	0.0550018	0.0467025
chr3	65092001	65102000	46	0.0530383	0.0412463
chr3	65093001	65103000	45	0.0550911	0.0423255
chr3	65094001	65104000	41	0.0576725	0.0432974
chr3	65095001	65105000	35	0.06423	0.0430481
chr3	65096001	65106000	31	0.0716952	0.0462252
chr3	65097001	65107000	32	0.105873	0.0640596
chr3	65098001	65108000	35	0.082009	0.0564609
chr3	65099001	65109000	36	0.099329	0.0744809
chr3	65100001	65110000	31	0.120449	0.0884665
chr3	65101001	65111000	34	0.123305	0.0887105
chr3	65102001	65112000	29	0.149395	0.111853
chr3	65103001	65113000	27	0.159571	0.119081
chr3	65104001	65114000	25	0.166199	0.12487
chr3	65105001	65115000	23	0.174721	0.138082
chr3	65106001	65116000	23	0.177713	0.136998
chr3	65107001	65117000	19	0.15666	0.116155
chr3	65108001	65118000	14	0.15886	0.114938
chr3	65109001	65119000	12	0.0719688	0.0464892
chr3	65110001	65120000	12	0.0753274	0.0552159
chr3	65111001	65121000	13	0.0403918	0.02745
chr3	65112001	65122000	13	0.00807921	0.00326563
chr3	65113001	65123000	15	0.0430054	0.027182
chr3	65114001	65124000	15	0.0430054	0.027182
chr3	65115001	65125000	18	0.0836795	0.0530231
chr3	65116001	65126000	19	0.0903473	0.0632009
chr3	65117001	65127000	22	0.122929	0.0947214
chr3	65118001	65128000	23	0.120286	0.0923637
chr3	65119001	65129000	24	0.119528	0.093751
chr3	65120001	65130000	24	0.153251	0.113665
chr3	65121001	65131000	22	0.161316	0.1272
chr3	65122001	65132000	22	0.161289	0.130443
chr3	65123001	65133000	22	0.170179	0.141199
chr3	65124001	65134000	31	0.164909	0.107963
chr3	65125001	65135000	30	0.136829	0.0900223
chr3	65126001	65136000	34	0.130817	0.0890066
chr3	65127001	65137000	32	0.117348	0.076113
chr3	65128001	65138000	34	0.122465	0.0838384
chr3	65129001	65139000	33	0.13196	0.0877329
chr3	65130001	65140000	38	0.0956494	0.0697694
chr3	65131001	65141000	41	0.0957569	0.0685393
chr3	65132001	65142000	41	0.0985927	0.0712843
chr3	65133001	65143000	44	0.0740927	0.0532769
chr3	65134001	65144000	46	0.0587485	0.0510624
chr3	65135001	65145000	50	0.0526878	0.0473318
chr3	65136001	65146000	47	0.0482137	0.0428433
chr3	65137001	65147000	50	0.0484031	0.0460441
chr3	65138001	65148000	50	0.0495488	0.0471007
chr3	65139001	65149000	49	0.0485282	0.0448136
chr3	65140001	65150000	45	0.0539341	0.0525604
chr3	65141001	65151000	38	0.053697	0.0553139
chr3	65142001	65152000	43	0.080537	0.0781133
chr3	65143001	65153000	45	0.113732	0.0980254
chr3	65144001	65154000	40	0.154655	0.13661
chr3	65145001	65155000	38	0.187201	0.152664
chr3	65146001	65156000	36	0.19283	0.156185
chr3	65147001	65157000	33	0.190482	0.154215
chr3	65148001	65158000	38	0.149439	0.122743
chr3	65149001	65159000	45	0.147958	0.125373
chr3	65150001	65160000	46	0.139397	0.114474
chr3	65151001	65161000	50	0.135807	0.109749
chr3	65152001	65162000	49	0.109078	0.0870125
chr3	65153001	65163000	52	0.0976946	0.0653515
chr3	65154001	65164000	52	0.0834074	0.0452089
chr3	65155001	65165000	53	0.0778027	0.0346136
chr3	65156001	65166000	54	0.111113	0.0518864
chr3	65157001	65167000	56	0.128987	0.0589893
chr3	65158001	65168000	53	0.15028	0.0632845
chr3	65159001	65169000	51	0.172397	0.0605934
chr3	65160001	65170000	56	0.16808	0.0607851
chr3	65161001	65171000	58	0.172021	0.062537
chr3	65162001	65172000	60	0.170997	0.0544334
chr3	65163001	65173000	53	0.16145	0.0616781
chr3	65164001	65174000	52	0.14872	0.0666147
chr3	65165001	65175000	52	0.141587	0.0764781
chr3	65166001	65176000	50	0.115896	0.0605173
chr3	65167001	65177000	48	0.102166	0.0537524
chr3	65168001	65178000	45	0.11356	0.067116
chr3	65169001	65179000	46	0.0787026	0.0516583
chr3	65170001	65180000	47	0.0759057	0.0545
chr3	65171001	65181000	47	0.0688178	0.0553705
chr3	65172001	65182000	51	0.0929944	0.0815276
chr3	65173001	65183000	52	0.1017	0.0884388
chr3	65174001	65184000	49	0.100575	0.0829547
chr3	65175001	65185000	47	0.122811	0.0992437
chr3	65176001	65186000	48	0.128361	0.103153
chr3	65177001	65187000	50	0.124727	0.100975
chr3	65178001	65188000	51	0.120881	0.0949749
chr3	65179001	65189000	46	0.135425	0.111383
chr3	65180001	65190000	43	0.145669	0.119625
chr3	65181001	65191000	38	0.150651	0.121881
chr3	65182001	65192000	31	0.147818	0.117992
chr3	65183001	65193000	33	0.132444	0.106251
chr3	65184001	65194000	35	0.149529	0.125573
chr3	65185001	65195000	34	0.154437	0.126238
chr3	65186001	65196000	40	0.162131	0.12466
chr3	65187001	65197000	40	0.16259	0.123802
chr3	65188001	65198000	42	0.155262	0.117361
chr3	65189001	65199000	45	0.142243	0.105248
chr3	65190001	65200000	42	0.140417	0.102849
chr3	65191001	65201000	46	0.149671	0.107126
chr3	65192001	65202000	51	0.143758	0.105396
chr3	65193001	65203000	47	0.148035	0.107016
chr3	65194001	65204000	47	0.134372	0.0974659
chr3	65195001	65205000	51	0.12381	0.091284
chr3	65196001	65206000	50	0.107476	0.0837733
chr3	65197001	65207000	49	0.107915	0.0860571
chr3	65198001	65208000	49	0.0979589	0.0761565
chr3	65199001	65209000	50	0.0894538	0.0695074
chr3	65200001	65210000	48	0.0895163	0.0666972
chr3	65201001	65211000	46	0.0713295	0.0539645
chr3	65202001	65212000	44	0.0510342	0.0335143
chr3	65203001	65213000	47	0.0539559	0.0345687
chr3	65204001	65214000	46	0.0589619	0.0348638
chr3	65205001	65215000	44	0.0548842	0.0261169
chr3	65206001	65216000	42	0.0699736	0.0329309
chr3	65207001	65217000	57	0.118815	0.0725551
chr3	65208001	65218000	57	0.142843	0.0960989
chr3	65209001	65219000	63	0.166939	0.119715
chr3	65210001	65220000	65	0.173654	0.128854
chr3	65211001	65221000	64	0.179621	0.13723
chr3	65212001	65222000	63	0.18537	0.147634
chr3	65213001	65223000	61	0.188481	0.150074
chr3	65214001	65224000	60	0.185038	0.146364
chr3	65215001	65225000	55	0.18453	0.151595
chr3	65216001	65226000	51	0.180261	0.148812
chr3	65217001	65227000	36	0.171006	0.140331
chr3	65218001	65228000	33	0.159392	0.123733
chr3	65219001	65229000	28	0.126623	0.0837025
chr3	65220001	65230000	29	0.0955903	0.0605876
chr3	65221001	65231000	30	0.0846885	0.0511364
chr3	65222001	65232000	28	0.072298	0.0435471
chr3	65223001	65233000	25	0.0697776	0.0423335
chr3	65224001	65234000	24	0.0709056	0.0451921
chr3	65225001	65235000	25	0.0660448	0.0427649
chr3	65226001	65236000	25	0.0660448	0.0427649
chr3	65227001	65237000	25	0.125507	0.0826218
chr3	65228001	65238000	28	0.200004	0.140909
chr3	65229001	65239000	23	0.229117	0.175868
chr3	65230001	65240000	22	0.244308	0.182676
chr3	65231001	65241000	22	0.269281	0.203513
chr3	65232001	65242000	24	0.271556	0.18895
chr3	65233001	65243000	25	0.264206	0.180227
chr3	65234001	65244000	28	0.262256	0.172612
chr3	65235001	65245000	32	0.283606	0.189671
chr3	65236001	65246000	36	0.275687	0.184141
chr3	65237001	65247000	33	0.249875	0.158672
chr3	65238001	65248000	29	0.196078	0.116268
chr3	65239001	65249000	30	0.186408	0.101208
chr3	65240001	65250000	36	0.149638	0.0783587
chr3	65241001	65251000	33	0.13493	0.0701793
chr3	65242001	65252000	29	0.143437	0.0829017
chr3	65243001	65253000	29	0.145992	0.0827566
chr3	65244001	65254000	28	0.161763	0.0945634
chr3	65245001	65255000	28	0.145935	0.0794546
chr3	65246001	65256000	28	0.166391	0.0945308
chr3	65247001	65257000	29	0.162564	0.0906972
chr3	65248001	65258000	34	0.163752	0.0918858
chr3	65249001	65259000	33	0.169	0.10303
chr3	65250001	65260000	27	0.230499	0.145179
chr3	65251001	65261000	28	0.225219	0.138356
chr3	65252001	65262000	27	0.236223	0.139585
chr3	65253001	65263000	30	0.203023	0.124484
chr3	65254001	65264000	31	0.185934	0.112945
chr3	65255001	65265000	28	0.163177	0.103072
chr3	65256001	65266000	29	0.118726	0.0681237
chr3	65257001	65267000	29	0.117775	0.069316
chr3	65258001	65268000	23	0.0975107	0.0550618
chr3	65259001	65269000	24	0.086853	0.0434004
chr3	65260001	65270000	22	0.0454265	0.032466
chr3	65261001	65271000	25	0.0561075	0.0408609
chr3	65262001	65272000	25	0.0697252	0.047957
chr3	65263001	65273000	23	0.0921847	0.0654689
chr3	65264001	65274000	20	0.0862051	0.0564103
chr3	65265001	65275000	19	0.117826	0.0696545
chr3	65266001	65276000	15	0.136109	0.0880702
chr3	65267001	65277000	14	0.14495	0.0930801
chr3	65268001	65278000	16	0.150294	0.102659
chr3	65269001	65279000	17	0.155797	0.105865
chr3	65270001	65280000	30	0.124077	0.0806489
chr3	65271001	65281000	40	0.0952472	0.063342
chr3	65272001	65282000	49	0.0823414	0.0615045
chr3	65273001	65283000	55	0.0812777	0.0627631
chr3	65274001	65284000	55	0.0852037	0.0672112
chr3	65275001	65285000	58	0.0712331	0.0595665
chr3	65276001	65286000	64	0.0762256	0.0656265
chr3	65277001	65287000	67	0.0785994	0.0674266
chr3	65278001	65288000	67	0.0747799	0.0638137
chr3	65279001	65289000	66	0.0739573	0.0641524
chr3	65280001	65290000	57	0.0654041	0.0634231
chr3	65281001	65291000	56	0.0553786	0.0552002
chr3	65282001	65292000	58	0.0528525	0.0494072
chr3	65283001	65293000	55	0.0452365	0.0412886
chr3	65284001	65294000	57	0.0399362	0.0374451
chr3	65285001	65295000	58	0.0678153	0.0502247
chr3	65286001	65296000	54	0.0595998	0.0382208
chr3	65287001	65297000	55	0.0699819	0.041425
chr3	65288001	65298000	55	0.0715663	0.0421139
chr3	65289001	65299000	56	0.0801373	0.0461594
chr3	65290001	65300000	53	0.0862207	0.0485373
chr3	65291001	65301000	40	0.124166	0.068019
chr3	65292001	65302000	29	0.185376	0.0933163
chr3	65293001	65303000	28	0.185629	0.0931031
chr3	65294001	65304000	31	0.188804	0.109849
chr3	65295001	65305000	31	0.153074	0.100572
chr3	65296001	65306000	32	0.147664	0.104637
chr3	65297001	65307000	30	0.124899	0.0933909
chr3	65298001	65308000	33	0.117553	0.090404
chr3	65299001	65309000	31	0.126004	0.103254
chr3	65300001	65310000	32	0.116121	0.0924174
chr3	65301001	65311000	40	0.0999264	0.0762958
chr3	65302001	65312000	44	0.0796169	0.0601743
chr3	65303001	65313000	47	0.0765576	0.0572521
chr3	65304001	65314000	44	0.0621649	0.0426931
chr3	65305001	65315000	52	0.0432287	0.0255598
chr3	65306001	65316000	54	0.0412762	0.0238145
chr3	65307001	65317000	60	0.0502126	0.0315598
chr3	65308001	65318000	59	0.0461369	0.0270582
chr3	65309001	65319000	63	0.0378329	0.0230074
chr3	65310001	65320000	63	0.0403019	0.0254093
chr3	65311001	65321000	60	0.0422483	0.026519
chr3	65312001	65322000	60	0.0396619	0.0238033
chr3	65313001	65323000	59	0.0449238	0.0287682
chr3	65314001	65324000	62	0.0415431	0.0249558
chr3	65315001	65325000	53	0.0463877	0.0304767
chr3	65316001	65326000	52	0.0465232	0.0318825
chr3	65317001	65327000	50	0.0393446	0.0292478
chr3	65318001	65328000	51	0.0372783	0.030072
chr3	65319001	65329000	53	0.028324	0.0240854
chr3	65320001	65330000	51	0.0270902	0.0233613
chr3	65321001	65331000	49	0.0252412	0.0229144
chr3	65322001	65332000	45	0.0275227	0.0253047
chr3	65323001	65333000	39	0.0237759	0.0216136
chr3	65324001	65334000	33	0.0284037	0.028781
chr3	65325001	65335000	34	0.0310525	0.0252122
chr3	65326001	65336000	42	0.0486693	0.0282888
chr3	65327001	65337000	41	0.135823	0.0648212
chr3	65328001	65338000	40	0.218744	0.112116
chr3	65329001	65339000	43	0.326216	0.201356
chr3	65330001	65340000	48	0.360989	0.240287
chr3	65331001	65341000	48	0.374868	0.257496
chr3	65332001	65342000	55	0.395962	0.294737
chr3	65333001	65343000	56	0.398256	0.298224
chr3	65334001	65344000	62	0.404932	0.308273
chr3	65335001	65345000	62	0.402145	0.315483
chr3	65336001	65346000	57	0.405593	0.337257
chr3	65337001	65347000	54	0.396343	0.331514
chr3	65338001	65348000	55	0.378286	0.314541
chr3	65339001	65349000	49	0.349541	0.283701
chr3	65340001	65350000	45	0.317345	0.247854
chr3	65341001	65351000	45	0.315308	0.243231
chr3	65342001	65352000	39	0.273507	0.199195
chr3	65343001	65353000	39	0.259053	0.185739
chr3	65344001	65354000	38	0.197679	0.142218
chr3	65345001	65355000	36	0.18917	0.134051
chr3	65346001	65356000	30	0.209858	0.160902
chr3	65347001	65357000	30	0.191083	0.142493
chr3	65348001	65358000	34	0.134661	0.0957339
chr3	65349001	65359000	31	0.107814	0.0714838
chr3	65350001	65360000	32	0.10478	0.0713171
chr3	65351001	65361000	31	0.0757221	0.0563339
chr3	65352001	65362000	39	0.0775725	0.0819609
chr3	65353001	65363000	41	0.0707836	0.0774749
chr3	65354001	65364000	41	0.0458072	0.0593291
chr3	65355001	65365000	41	0.0447464	0.059655
chr3	65356001	65366000	42	0.0346933	0.0513667
chr3	65357001	65367000	45	0.0350507	0.0515343
chr3	65358001	65368000	37	0.0333696	0.0537968
chr3	65359001	65369000	45	0.0420061	0.0597438
chr3	65360001	65370000	47	0.0383404	0.0532588
chr3	65361001	65371000	56	0.0287065	0.0431237
chr3	65362001	65372000	56	-0.00492834	0.00172607
chr3	65363001	65373000	57	0.00812724	0.0125161
chr3	65364001	65374000	55	0.0205304	0.023414
chr3	65365001	65375000	62	0.0400929	0.0390842
chr3	65366001	65376000	63	0.0457628	0.0433791
chr3	65367001	65377000	64	0.0580098	0.0494583
chr3	65368001	65378000	67	0.0630364	0.0530647
chr3	65369001	65379000	60	0.0823529	0.063277
chr3	65370001	65380000	58	0.0917751	0.0725523
chr3	65371001	65381000	54	0.127874	0.104278
chr3	65372001	65382000	52	0.168359	0.137313
chr3	65373001	65383000	55	0.184741	0.147796
chr3	65374001	65384000	66	0.190036	0.159709
chr3	65375001	65385000	70	0.229992	0.181962
chr3	65376001	65386000	70	0.233068	0.182514
chr3	65377001	65387000	66	0.23329	0.185683
chr3	65378001	65388000	63	0.236178	0.188427
chr3	65379001	65389000	61	0.22362	0.180665
chr3	65380001	65390000	59	0.227763	0.186057
chr3	65381001	65391000	53	0.228171	0.181095
chr3	65382001	65392000	45	0.234114	0.185367
chr3	65383001	65393000	40	0.239858	0.183914
chr3	65384001	65394000	27	0.259855	0.170231
chr3	65385001	65395000	13	0.172732	0.102247
chr3	65386001	65396000	11	0.156052	0.0906562
chr3	65387001	65397000	11	0.132159	0.0770583
chr3	65388001	65398000	17	0.0801505	0.0347397
chr3	65389001	65399000	17	0.075229	0.0305145
chr3	65390001	65400000	20	0.0583194	0.0281631
chr3	65391001	65401000	22	0.0491538	0.0181234
chr3	65392001	65402000	24	0.0456113	0.017928
chr3	65393001	65403000	24	-0.0110717	-0.00841288
chr3	65394001	65404000	25	-0.0166437	-0.0144228
chr3	65395001	65405000	26	-0.0183623	-0.0158827
chr3	65396001	65406000	26	-0.00625769	-0.00685978
chr3	65397001	65407000	26	-0.00643315	-0.0087184
chr3	65398001	65408000	23	0.0144027	0.0133207
chr3	65399001	65409000	22	0.0177098	0.0158249
chr3	65400001	65410000	18	0.00155684	-0.00171936
chr3	65401001	65411000	16	0.00161084	0.000246829
chr3	65402001	65412000	14	-0.000682712	-0.00197198
chr3	65403001	65413000	13	0.0118644	0.0105814
chr3	65404001	65414000	13	0.0466786	0.0400993
chr3	65405001	65415000	15	0.120351	0.0970477
chr3	65406001	65416000	15	0.156339	0.127405
chr3	65407001	65417000	14	0.179052	0.145076
chr3	65408001	65418000	16	0.19062	0.144264
chr3	65409001	65419000	18	0.181874	0.140187
chr3	65410001	65420000	19	0.182146	0.142669
chr3	65411001	65421000	19	0.206478	0.163296
chr3	65412001	65422000	21	0.199557	0.151871
chr3	65413001	65423000	23	0.196098	0.149039
chr3	65414001	65424000	24	0.168576	0.123648
chr3	65415001	65425000	21	0.135196	0.0993105
chr3	65416001	65426000	22	0.126623	0.0863464
chr3	65417001	65427000	24	0.202263	0.122091
chr3	65418001	65428000	20	0.206182	0.116057
chr3	65419001	65429000	20	0.213031	0.119832
chr3	65420001	65430000	23	0.205195	0.107982
chr3	65421001	65431000	22	0.195222	0.098522
chr3	65422001	65432000	30	0.231422	0.122115
chr3	65423001	65433000	30	0.263856	0.144526
chr3	65424001	65434000	29	0.288214	0.165944
chr3	65425001	65435000	32	0.291145	0.168824
chr3	65426001	65436000	31	0.296014	0.180041
chr3	65427001	65437000	30	0.268494	0.173092
chr3	65428001	65438000	29	0.271048	0.184368
chr3	65429001	65439000	28	0.267607	0.180536
chr3	65430001	65440000	25	0.276625	0.190196
chr3	65431001	65441000	25	0.276625	0.190196
chr3	65432001	65442000	15	0.27375	0.211484
chr3	65433001	65443000	12	0.238777	0.180231
chr3	65434001	65444000	12	0.218882	0.15541
chr3	65435001	65445000	9	0.187028	0.14166
chr3	65436001	65446000	7	0.121538	0.0961566
chr3	65437001	65447000	5	0.0158136	0.00858451
chr3	65438001	65448000	4	-0.00576194	-0.00711681
chr3	65439001	65449000	5	0.0230918	0.0113336
chr3	65440001	65450000	6	0.0222528	0.0209431
chr3	65441001	65451000	7	0.0217265	0.0142626
chr3	65442001	65452000	7	0.0217265	0.0142626
chr3	65443001	65453000	8	0.0212116	0.00925215
chr3	65444001	65454000	8	0.0486209	0.0274089
chr3	65445001	65455000	10	0.13795	0.0858261
chr3	65446001	65456000	18	0.0870703	0.0533607
chr3	65447001	65457000	18	0.0870703	0.0533607
chr3	65448001	65458000	20	0.0844182	0.0540557
chr3	65449001	65459000	19	0.0856827	0.0534855
chr3	65450001	65460000	20	0.0682712	0.04242
chr3	65451001	65461000	20	0.0628211	0.0428938
chr3	65452001	65462000	22	0.0568087	0.0360249
chr3	65453001	65463000	25	0.0481074	0.0346787
chr3	65454001	65464000	24	0.0440087	0.0312648
chr3	65455001	65465000	24	0.00549874	0.00643792
chr3	65456001	65466000	20	0.00555029	0.00615991
chr3	65457001	65467000	22	0.0340761	0.0214319
chr3	65458001	65468000	25	0.0402365	0.0192083
chr3	65459001	65469000	28	0.0321562	0.0126622
chr3	65460001	65470000	28	0.0327917	0.0125545
chr3	65461001	65471000	31	0.0294197	0.011517
chr3	65462001	65472000	34	0.0237014	0.0101047
chr3	65463001	65473000	31	0.0235342	0.0081319
chr3	65464001	65474000	36	0.0154716	0.000277129
chr3	65465001	65475000	37	0.00987881	-0.00389862
chr3	65466001	65476000	36	0.00929889	-0.00596138
chr3	65467001	65477000	35	-0.000804512	-0.00610617
chr3	65468001	65478000	33	0.0331677	0.0102053
chr3	65469001	65479000	34	0.03997	0.0210114
chr3	65470001	65480000	35	0.0442862	0.0251958
chr3	65471001	65481000	36	0.0711735	0.0404727
chr3	65472001	65482000	33	0.0828041	0.0439713
chr3	65473001	65483000	34	0.0898711	0.0507588
chr3	65474001	65484000	32	0.0992275	0.0670162
chr3	65475001	65485000	31	0.112355	0.0705613
chr3	65476001	65486000	32	0.110352	0.0706174
chr3	65477001	65487000	35	0.0922706	0.0518001
chr3	65478001	65488000	32	0.0564424	0.035412
chr3	65479001	65489000	29	0.0551906	0.0266911
chr3	65480001	65490000	28	0.059775	0.024844
chr3	65481001	65491000	26	0.00961884	0.00175129
chr3	65482001	65492000	28	0.00845229	0.00185422
chr3	65483001	65493000	30	-0.00672121	-0.0102705
chr3	65484001	65494000	29	-0.0190618	-0.0202196
chr3	65485001	65495000	29	-0.0197783	-0.0207906
chr3	65486001	65496000	30	-0.0247043	-0.02553
chr3	65487001	65497000	31	0.00240367	-0.0153684
chr3	65488001	65498000	35	0.00083697	-0.0155148
chr3	65489001	65499000	37	0.010211	-0.00717182
chr3	65490001	65500000	37	0.00853485	-0.00832675
chr3	65491001	65501000	37	0.0421985	0.00594109
chr3	65492001	65502000	35	0.0441636	0.00625178
chr3	65493001	65503000	34	0.0636884	0.0196345
chr3	65494001	65504000	32	0.06981	0.0282051
chr3	65495001	65505000	36	0.0867048	0.0431287
chr3	65496001	65506000	33	0.0992388	0.0507799
chr3	65497001	65507000	30	0.096358	0.0496154
chr3	65498001	65508000	29	0.0999234	0.0548222
chr3	65499001	65509000	26	0.108505	0.0584785
chr3	65500001	65510000	24	0.126316	0.0719947
chr3	65501001	65511000	24	0.146708	0.0891658
chr3	65502001	65512000	25	0.150709	0.100559
chr3	65503001	65513000	23	0.161407	0.105227
chr3	65504001	65514000	24	0.161527	0.101445
chr3	65505001	65515000	19	0.164565	0.108215
chr3	65506001	65516000	22	0.167521	0.107969
chr3	65507001	65517000	26	0.13036	0.0858773
chr3	65508001	65518000	29	0.152077	0.112178
chr3	65509001	65519000	32	0.164056	0.124175
chr3	65510001	65520000	34	0.14608	0.114431
chr3	65511001	65521000	33	0.108341	0.0902714
chr3	65512001	65522000	34	0.112121	0.0944716
chr3	65513001	65523000	34	0.107433	0.0912587
chr3	65514001	65524000	34	0.107518	0.0918115
chr3	65515001	65525000	36	0.101975	0.0820309
chr3	65516001	65526000	33	0.0944595	0.0779344
chr3	65517001	65527000	27	0.11806	0.100359
chr3	65518001	65528000	24	0.0872919	0.0658429
chr3	65519001	65529000	22	0.062286	0.0415633
chr3	65520001	65530000	20	0.0766693	0.0409396
chr3	65521001	65531000	19	0.0945722	0.0454931
chr3	65522001	65532000	16	0.115395	0.0499231
chr3	65523001	65533000	17	0.0974511	0.0415702
chr3	65524001	65534000	15	0.0848811	0.0342035
chr3	65525001	65535000	14	0.103753	0.0537386
chr3	65526001	65536000	14	0.115699	0.0662229
chr3	65527001	65537000	16	0.106125	0.0570039
chr3	65528001	65538000	14	0.116289	0.0737674
chr3	65529001	65539000	13	0.123484	0.0822645
chr3	65530001	65540000	12	0.126228	0.0934927
chr3	65531001	65541000	19	0.370528	0.241639
chr3	65532001	65542000	19	0.36679	0.236249
chr3	65533001	65543000	19	0.379822	0.237834
chr3	65534001	65544000	21	0.371215	0.23127
chr3	65535001	65545000	20	0.381638	0.234657
chr3	65536001	65546000	19	0.397438	0.259529
chr3	65537001	65547000	17	0.410111	0.290947
chr3	65538001	65548000	16	0.429044	0.306233
chr3	65539001	65549000	16	0.445775	0.325751
chr3	65540001	65550000	18	0.432112	0.327433
chr3	65541001	65551000	14	0.307553	0.222292
chr3	65542001	65552000	14	0.290871	0.208301
chr3	65543001	65553000	14	0.310413	0.256171
chr3	65544001	65554000	13	0.30295	0.264278
chr3	65545001	65555000	14	0.287457	0.243572
chr3	65546001	65556000	14	0.269671	0.229526
chr3	65547001	65557000	17	0.248133	0.185014
chr3	65548001	65558000	24	0.198206	0.152177
chr3	65549001	65559000	24	0.211538	0.15424
chr3	65550001	65560000	25	0.188102	0.119474
chr3	65551001	65561000	22	0.164677	0.110826
chr3	65552001	65562000	21	0.164726	0.108303
chr3	65553001	65563000	19	0.133719	0.0815008
chr3	65554001	65564000	20	0.124251	0.0670109
chr3	65555001	65565000	20	0.125926	0.0673791
chr3	65556001	65566000	25	0.0959247	0.0488463
chr3	65557001	65567000	25	0.0967681	0.0496524
chr3	65558001	65568000	21	0.0999273	0.0380097
chr3	65559001	65569000	23	0.0746089	0.0415345
chr3	65560001	65570000	22	0.0732753	0.0449193
chr3	65561001	65571000	22	0.0974925	0.0664794
chr3	65562001	65572000	28	0.260579	0.144164
chr3	65563001	65573000	31	0.256619	0.144638
chr3	65564001	65574000	34	0.259961	0.168775
chr3	65565001	65575000	36	0.267097	0.182628
chr3	65566001	65576000	32	0.298085	0.20927
chr3	65567001	65577000	33	0.309932	0.239235
chr3	65568001	65578000	31	0.32056	0.25637
chr3	65569001	65579000	35	0.29418	0.229562
chr3	65570001	65580000	38	0.294209	0.226142
chr3	65571001	65581000	42	0.285557	0.21255
chr3	65572001	65582000	45	0.221224	0.180526
chr3	65573001	65583000	57	0.221205	0.174726
chr3	65574001	65584000	53	0.222662	0.170717
chr3	65575001	65585000	54	0.222014	0.167129
chr3	65576001	65586000	62	0.231495	0.176831
chr3	65577001	65587000	65	0.222609	0.160667
chr3	65578001	65588000	73	0.234272	0.173325
chr3	65579001	65589000	76	0.24909	0.18565
chr3	65580001	65590000	82	0.259038	0.198265
chr3	65581001	65591000	85	0.260337	0.202299
chr3	65582001	65592000	83	0.2477	0.196603
chr3	65583001	65593000	73	0.273408	0.215935
chr3	65584001	65594000	76	0.269303	0.212824
chr3	65585001	65595000	76	0.270427	0.208628
chr3	65586001	65596000	71	0.261146	0.199809
chr3	65587001	65597000	69	0.248321	0.196514
chr3	65588001	65598000	62	0.234489	0.183816
chr3	65589001	65599000	54	0.214882	0.169589
chr3	65590001	65600000	50	0.159492	0.124696
chr3	65591001	65601000	46	0.127215	0.0968428
chr3	65592001	65602000	45	0.108917	0.0760305
chr3	65593001	65603000	42	0.0502198	0.0467667
chr3	65594001	65604000	38	0.0367378	0.0323912
chr3	65595001	65605000	34	0.02408	0.0191543
chr3	65596001	65606000	30	0.01861	0.0105518
chr3	65597001	65607000	33	0.0156072	0.0124507
chr3	65598001	65608000	34	0.00959782	0.00944009
chr3	65599001	65609000	32	0.00894699	0.00892131
chr3	65600001	65610000	26	0.0214325	0.0187917
chr3	65601001	65611000	23	0.0208968	0.0203824
chr3	65602001	65612000	17	0.0336907	0.0358211
chr3	65603001	65613000	18	0.00962931	0.026187
chr3	65604001	65614000	20	0.0127511	0.0312849
chr3	65605001	65615000	21	0.0194509	0.0380126
chr3	65606001	65616000	22	0.0113291	0.0281729
chr3	65607001	65617000	16	0.0263493	0.0422967
chr3	65608001	65618000	14	0.0325093	0.0489324
chr3	65609001	65619000	14	0.0325093	0.0489324
chr3	65610001	65620000	14	0.0461534	0.0561314
chr3	65611001	65621000	14	0.0412761	0.0502196
chr3	65612001	65622000	16	0.0316937	0.0421476
chr3	65613001	65623000	14	0.0245238	0.0373753
chr3	65614001	65624000	12	0.020439	0.0307436
chr3	65615001	65625000	13	0.0104159	0.0177098
chr3	65616001	65626000	15	0.0123712	0.0149792
chr3	65617001	65627000	13	0.00803197	0.0054121
chr3	65618001	65628000	13	0.0045007	0.000477874
chr3	65619001	65629000	16	0.000656947	0.000903105
chr3	65620001	65630000	18	-0.00590112	-0.0020281
chr3	65621001	65631000	18	-0.00414615	-6.15967e-05
chr3	65622001	65632000	22	-0.00815127	-0.00384042
chr3	65623001	65633000	24	-0.0069552	-0.00247494
chr3	65624001	65634000	27	0.0326376	0.0154806
chr3	65625001	65635000	26	0.0325953	0.0132596
chr3	65626001	65636000	22	0.0390819	0.0187068
chr3	65627001	65637000	23	0.0356911	0.0173271
chr3	65628001	65638000	24	0.0415531	0.0228146
chr3	65629001	65639000	24	0.0366461	0.0183168
chr3	65630001	65640000	22	0.0363765	0.0166212
chr3	65631001	65641000	22	0.0381572	0.0191674
chr3	65632001	65642000	17	0.0523084	0.0296356
chr3	65633001	65643000	18	0.122757	0.074015
chr3	65634001	65644000	18	0.0763094	0.0429812
chr3	65635001	65645000	17	0.0818963	0.0522758
chr3	65636001	65646000	19	0.0892987	0.057119
chr3	65637001	65647000	20	0.12632	0.0823382
chr3	65638001	65648000	19	0.144535	0.0923675
chr3	65639001	65649000	21	0.185117	0.131111
chr3	65640001	65650000	23	0.18526	0.133965
chr3	65641001	65651000	24	0.190758	0.142663
chr3	65642001	65652000	25	0.199041	0.143486
chr3	65643001	65653000	21	0.171065	0.131016
chr3	65644001	65654000	18	0.194737	0.157365
chr3	65645001	65655000	18	0.199403	0.15774
chr3	65646001	65656000	17	0.194971	0.162925
chr3	65647001	65657000	17	0.171145	0.147764
chr3	65648001	65658000	16	0.161044	0.139837
chr3	65649001	65659000	11	0.139201	0.121705
chr3	65650001	65660000	8	0.159098	0.131004
chr3	65651001	65661000	10	0.0676719	0.0587621
chr3	65652001	65662000	10	0.0740022	0.0639797
chr3	65653001	65663000	12	0.0629885	0.0547911
chr3	65654001	65664000	16	0.0597455	0.0539937
chr3	65655001	65665000	17	0.0535267	0.0480764
chr3	65656001	65666000	23	0.045609	0.0410525
chr3	65657001	65667000	25	0.0375614	0.0344457
chr3	65658001	65668000	26	0.0384385	0.0353064
chr3	65659001	65669000	28	0.0400258	0.0337684
chr3	65660001	65670000	30	0.041095	0.0353528
chr3	65661001	65671000	26	0.0476194	0.0421834
chr3	65662001	65672000	26	0.0422671	0.0368198
chr3	65663001	65673000	27	0.0440464	0.0365522
chr3	65664001	65674000	27	0.054272	0.0431715
chr3	65665001	65675000	28	0.0514186	0.0372399
chr3	65666001	65676000	25	0.0515785	0.032816
chr3	65667001	65677000	24	0.0425004	0.0255061
chr3	65668001	65678000	29	0.0458178	0.0293039
chr3	65669001	65679000	27	0.0441214	0.0304543
chr3	65670001	65680000	27	0.0416157	0.0269138
chr3	65671001	65681000	34	0.0467393	0.0329722
chr3	65672001	65682000	41	0.069622	0.0581752
chr3	65673001	65683000	43	0.116213	0.0882392
chr3	65674001	65684000	40	0.108404	0.0842394
chr3	65675001	65685000	38	0.139994	0.108238
chr3	65676001	65686000	38	0.178224	0.13822
chr3	65677001	65687000	36	0.201427	0.156525
chr3	65678001	65688000	34	0.246634	0.203343
chr3	65679001	65689000	37	0.252422	0.209748
chr3	65680001	65690000	36	0.265503	0.229665
chr3	65681001	65691000	33	0.333175	0.298601
chr3	65682001	65692000	28	0.343917	0.31559
chr3	65683001	65693000	27	0.303552	0.270987
chr3	65684001	65694000	30	0.318984	0.2833
chr3	65685001	65695000	31	0.291065	0.252644
chr3	65686001	65696000	28	0.275189	0.240054
chr3	65687001	65697000	29	0.247734	0.221022
chr3	65688001	65698000	27	0.228607	0.200764
chr3	65689001	65699000	27	0.217733	0.189093
chr3	65690001	65700000	31	0.282881	0.22537
chr3	65691001	65701000	28	0.244797	0.178657
chr3	65692001	65702000	28	0.286987	0.205907
chr3	65693001	65703000	30	0.385956	0.273671
chr3	65694001	65704000	28	0.367082	0.250772
chr3	65695001	65705000	30	0.336348	0.23884
chr3	65696001	65706000	33	0.31334	0.222565
chr3	65697001	65707000	39	0.28666	0.20628
chr3	65698001	65708000	39	0.272279	0.190095
chr3	65699001	65709000	37	0.267799	0.185599
chr3	65700001	65710000	37	0.197588	0.127211
chr3	65701001	65711000	42	0.239303	0.164259
chr3	65702001	65712000	41	0.215275	0.140034
chr3	65703001	65713000	37	0.137237	0.0875065
chr3	65704001	65714000	45	0.126563	0.0716615
chr3	65705001	65715000	45	0.138138	0.0755271
chr3	65706001	65716000	43	0.161918	0.0870811
chr3	65707001	65717000	37	0.169564	0.077995
chr3	65708001	65718000	38	0.172842	0.0776239
chr3	65709001	65719000	40	0.184149	0.0869867
chr3	65710001	65720000	37	0.220792	0.106463
chr3	65711001	65721000	33	0.154904	0.0650199
chr3	65712001	65722000	33	0.169934	0.079739
chr3	65713001	65723000	31	0.173569	0.0888316
chr3	65714001	65724000	22	0.224866	0.13612
chr3	65715001	65725000	20	0.24623	0.168637
chr3	65716001	65726000	21	0.216815	0.153861
chr3	65717001	65727000	21	0.209182	0.157653
chr3	65718001	65728000	23	0.200063	0.180653
chr3	65719001	65729000	22	0.173053	0.16336
chr3	65720001	65730000	22	0.157516	0.149108
chr3	65721001	65731000	21	0.135833	0.136555
chr3	65722001	65732000	21	0.108539	0.115021
chr3	65723001	65733000	25	0.116119	0.119045
chr3	65724001	65734000	24	0.113128	0.116415
chr3	65725001	65735000	25	0.0858348	0.0840662
chr3	65726001	65736000	25	0.0892754	0.102127
chr3	65727001	65737000	23	0.0961727	0.111385
chr3	65728001	65738000	21	0.0844784	0.0848245
chr3	65729001	65739000	28	0.0653346	0.0563767
chr3	65730001	65740000	33	0.0386291	0.0330735
chr3	65731001	65741000	35	0.0531074	0.0430162
chr3	65732001	65742000	47	0.107138	0.0834194
chr3	65733001	65743000	47	0.117094	0.0867189
chr3	65734001	65744000	53	0.108576	0.0749442
chr3	65735001	65745000	61	0.0998443	0.0636813
chr3	65736001	65746000	71	0.0765173	0.0343404
chr3	65737001	65747000	82	0.0846882	0.0432523
chr3	65738001	65748000	82	0.0909749	0.04754
chr3	65739001	65749000	87	0.101449	0.0545441
chr3	65740001	65750000	88	0.10116	0.0549273
chr3	65741001	65751000	94	0.089625	0.0446489
chr3	65742001	65752000	83	0.0640487	0.025292
chr3	65743001	65753000	81	0.0460216	0.0173809
chr3	65744001	65754000	77	0.0541844	0.0250038
chr3	65745001	65755000	66	0.0627345	0.0307529
chr3	65746001	65756000	56	0.090373	0.0557952
chr3	65747001	65757000	50	0.0952194	0.0561863
chr3	65748001	65758000	52	0.0806266	0.0466059
chr3	65749001	65759000	40	0.0711523	0.0461142
chr3	65750001	65760000	39	0.0849355	0.062365
chr3	65751001	65761000	32	0.106743	0.0841239
chr3	65752001	65762000	30	0.109399	0.0848914
chr3	65753001	65763000	32	0.110473	0.0877713
chr3	65754001	65764000	31	0.117395	0.09434
chr3	65755001	65765000	36	0.118226	0.0987082
chr3	65756001	65766000	35	0.09721	0.0861068
chr3	65757001	65767000	32	0.0838863	0.0804027
chr3	65758001	65768000	28	0.0922053	0.0892817
chr3	65759001	65769000	28	0.0981407	0.0919632
chr3	65760001	65770000	23	0.0991807	0.0843377
chr3	65761001	65771000	22	0.119565	0.0981167
chr3	65762001	65772000	22	0.118212	0.0894343
chr3	65763001	65773000	22	0.149093	0.108533
chr3	65764001	65774000	22	0.128707	0.090011
chr3	65765001	65775000	20	0.170056	0.101735
chr3	65766001	65776000	22	0.152414	0.0950483
chr3	65767001	65777000	21	0.168888	0.110841
chr3	65768001	65778000	21	0.170375	0.117324
chr3	65769001	65779000	20	0.180369	0.13203
chr3	65770001	65780000	18	0.188967	0.149644
chr3	65771001	65781000	18	0.197842	0.155177
chr3	65772001	65782000	17	0.213956	0.187676
chr3	65773001	65783000	14	0.225958	0.201556
chr3	65774001	65784000	14	0.24091	0.215001
chr3	65775001	65785000	13	0.215291	0.185366
chr3	65776001	65786000	11	0.297663	0.241864
chr3	65777001	65787000	12	0.283392	0.228918
chr3	65778001	65788000	13	0.291495	0.227961
chr3	65779001	65789000	14	0.286638	0.22378
chr3	65780001	65790000	17	0.272519	0.196919
chr3	65781001	65791000	17	0.264517	0.189512
chr3	65782001	65792000	24	0.190093	0.121633
chr3	65783001	65793000	24	0.185811	0.119396
chr3	65784001	65794000	23	0.176515	0.111096
chr3	65785001	65795000	21	0.183066	0.117717
chr3	65786001	65796000	19	0.173858	0.113725
chr3	65787001	65797000	18	0.137606	0.0896532
chr3	65788001	65798000	18	0.120913	0.0867128
chr3	65789001	65799000	18	0.0995727	0.0698898
chr3	65790001	65800000	16	0.0882527	0.0720604
chr3	65791001	65801000	15	0.0814108	0.0627411
chr3	65792001	65802000	7	0.158468	0.133335
chr3	65793001	65803000	8	0.118985	0.102016
chr3	65794001	65804000	8	0.118985	0.102016
chr3	65795001	65805000	9	0.123168	0.107609
chr3	65796001	65806000	10	0.121052	0.104397
chr3	65797001	65807000	9	0.119447	0.101717
chr3	65798001	65808000	7	0.112273	0.0917489
chr3	65799001	65809000	6	0.112646	0.102336
chr3	65800001	65810000	5	0.113345	0.100872
chr3	65801001	65811000	6	0.112646	0.102336
chr3	65802001	65812000	14	0.0915936	0.0831618
chr3	65803001	65813000	13	0.093743	0.0860504
chr3	65804001	65814000	14	0.0950491	0.0877364
chr3	65805001	65815000	17	0.200771	0.157126
chr3	65806001	65816000	17	0.198724	0.161497
chr3	65807001	65817000	22	0.206147	0.159096
chr3	65808001	65818000	25	0.195384	0.14993
chr3	65809001	65819000	31	0.181108	0.144882
chr3	65810001	65820000	34	0.182216	0.147904
chr3	65811001	65821000	39	0.244525	0.180957
chr3	65812001	65822000	35	0.269123	0.210903
chr3	65813001	65823000	39	0.257427	0.197824
chr3	65814001	65824000	52	0.250122	0.198418
chr3	65815001	65825000	54	0.238347	0.18905
chr3	65816001	65826000	56	0.238431	0.186103
chr3	65817001	65827000	56	0.238175	0.190723
chr3	65818001	65828000	56	0.269214	0.220218
chr3	65819001	65829000	52	0.283495	0.234225
chr3	65820001	65830000	51	0.286166	0.234708
chr3	65821001	65831000	50	0.256428	0.217821
chr3	65822001	65832000	48	0.246683	0.209418
chr3	65823001	65833000	46	0.296824	0.249028
chr3	65824001	65834000	36	0.328703	0.257549
chr3	65825001	65835000	31	0.341734	0.249947
chr3	65826001	65836000	29	0.349258	0.262803
chr3	65827001	65837000	33	0.304959	0.213423
chr3	65828001	65838000	38	0.236517	0.153015
chr3	65829001	65839000	40	0.220271	0.138134
chr3	65830001	65840000	40	0.218454	0.136046
chr3	65831001	65841000	42	0.18544	0.108797
chr3	65832001	65842000	42	0.194656	0.116413
chr3	65833001	65843000	42	0.114813	0.0784248
chr3	65834001	65844000	41	0.0870777	0.0738204
chr3	65835001	65845000	42	0.0984486	0.083768
chr3	65836001	65846000	43	0.0980525	0.0848877
chr3	65837001	65847000	41	0.211753	0.153536
chr3	65838001	65848000	36	0.231809	0.169274
chr3	65839001	65849000	35	0.294916	0.213933
chr3	65840001	65850000	36	0.291367	0.215508
chr3	65841001	65851000	31	0.336285	0.267126
chr3	65842001	65852000	31	0.346431	0.278544
chr3	65843001	65853000	34	0.347028	0.286633
chr3	65844001	65854000	36	0.365303	0.306094
chr3	65845001	65855000	36	0.363916	0.303288
chr3	65846001	65856000	36	0.371278	0.312781
chr3	65847001	65857000	34	0.280404	0.259474
chr3	65848001	65858000	32	0.281527	0.263506
chr3	65849001	65859000	31	0.243751	0.257356
chr3	65850001	65860000	31	0.279186	0.288387
chr3	65851001	65861000	30	0.282854	0.292071
chr3	65852001	65862000	29	0.27623	0.277433
chr3	65853001	65863000	23	0.291764	0.290103
chr3	65854001	65864000	20	0.270579	0.272939
chr3	65855001	65865000	18	0.277728	0.283635
chr3	65856001	65866000	16	0.269322	0.274752
chr3	65857001	65867000	13	0.349064	0.330856
chr3	65858001	65868000	15	0.340521	0.309247
chr3	65859001	65869000	18	0.334444	0.260954
chr3	65860001	65870000	25	0.214057	0.156903
chr3	65861001	65871000	26	0.231285	0.165332
chr3	65862001	65872000	25	0.233232	0.172233
chr3	65863001	65873000	27	0.237544	0.178694
chr3	65864001	65874000	28	0.253926	0.196307
chr3	65865001	65875000	35	0.280389	0.235828
chr3	65866001	65876000	38	0.293441	0.253927
chr3	65867001	65877000	38	0.298292	0.260241
chr3	65868001	65878000	39	0.310954	0.270693
chr3	65869001	65879000	38	0.314189	0.299028
chr3	65870001	65880000	37	0.367033	0.352304
chr3	65871001	65881000	42	0.324316	0.315551
chr3	65872001	65882000	53	0.314475	0.284067
chr3	65873001	65883000	57	0.298733	0.270129
chr3	65874001	65884000	57	0.282418	0.25236
chr3	65875001	65885000	55	0.243688	0.211592
chr3	65876001	65886000	55	0.225779	0.196411
chr3	65877001	65887000	56	0.217495	0.188735
chr3	65878001	65888000	54	0.203689	0.175111
chr3	65879001	65889000	52	0.16358	0.139917
chr3	65880001	65890000	45	0.140457	0.112268
chr3	65881001	65891000	40	0.127798	0.100749
chr3	65882001	65892000	32	0.106866	0.0831509
chr3	65883001	65893000	26	0.0933175	0.0692349
chr3	65884001	65894000	25	0.0939243	0.070113
chr3	65885001	65895000	24	0.0888224	0.0709907
chr3	65886001	65896000	25	0.0614882	0.0414926
chr3	65887001	65897000	23	0.0330423	0.0199777
chr3	65888001	65898000	31	0.0266282	0.0172515
chr3	65889001	65899000	36	0.0309153	0.0244001
chr3	65890001	65900000	38	0.0354691	0.028824
chr3	65891001	65901000	41	0.048786	0.0391497
chr3	65892001	65902000	41	0.0416772	0.038029
chr3	65893001	65903000	41	0.0416772	0.038029
chr3	65894001	65904000	40	0.0486902	0.0443896
chr3	65895001	65905000	38	0.0532399	0.0498998
chr3	65896001	65906000	41	0.067026	0.0622235
chr3	65897001	65907000	42	0.0717508	0.0662365
chr3	65898001	65908000	32	0.0866553	0.0854363
chr3	65899001	65909000	26	0.0946455	0.0939752
chr3	65900001	65910000	23	0.0907795	0.0882751
chr3	65901001	65911000	20	0.0972046	0.0872377
chr3	65902001	65912000	24	0.0724068	0.0472069
chr3	65903001	65913000	30	0.0592067	0.0318041
chr3	65904001	65914000	33	0.0466068	0.0195978
chr3	65905001	65915000	36	0.0558274	0.0245917
chr3	65906001	65916000	34	0.0464537	0.0183836
chr3	65907001	65917000	36	0.0344279	0.0104509
chr3	65908001	65918000	46	0.0280512	0.00830912
chr3	65909001	65919000	48	0.0250473	0.00629779
chr3	65910001	65920000	47	0.0281517	0.00739579
chr3	65911001	65921000	47	0.0146105	0.00288847
chr3	65912001	65922000	47	0.0217359	0.0103984
chr3	65913001	65923000	43	0.025597	0.0142413
chr3	65914001	65924000	41	0.0275846	0.015953
chr3	65915001	65925000	38	0.0368619	0.0164976
chr3	65916001	65926000	34	0.0538222	0.0198857
chr3	65917001	65927000	34	0.114628	0.0603529
chr3	65918001	65928000	25	0.164832	0.0953513
chr3	65919001	65929000	32	0.240074	0.157874
chr3	65920001	65930000	40	0.273801	0.198461
chr3	65921001	65931000	43	0.280722	0.21169
chr3	65922001	65932000	50	0.308711	0.264576
chr3	65923001	65933000	52	0.315025	0.280193
chr3	65924001	65934000	56	0.322019	0.29838
chr3	65925001	65935000	57	0.324503	0.306621
chr3	65926001	65936000	59	0.324655	0.305507
chr3	65927001	65937000	58	0.32003	0.295299
chr3	65928001	65938000	58	0.317768	0.291486
chr3	65929001	65939000	53	0.320489	0.303057
chr3	65930001	65940000	52	0.311878	0.286554
chr3	65931001	65941000	53	0.315215	0.294416
chr3	65932001	65942000	41	0.306575	0.279908
chr3	65933001	65943000	40	0.304181	0.274656
chr3	65934001	65944000	38	0.299481	0.262202
chr3	65935001	65945000	36	0.291795	0.246247
chr3	65936001	65946000	35	0.284722	0.226084
chr3	65937001	65947000	32	0.292929	0.233655
chr3	65938001	65948000	35	0.305749	0.24546
chr3	65939001	65949000	29	0.301528	0.233074
chr3	65940001	65950000	22	0.30089	0.228812
chr3	65941001	65951000	19	0.288329	0.195792
chr3	65942001	65952000	17	0.319412	0.211368
chr3	65943001	65953000	16	0.304487	0.190082
chr3	65944001	65954000	14	0.277581	0.169187
chr3	65945001	65955000	14	0.272699	0.169474
chr3	65946001	65956000	14	0.273215	0.207299
chr3	65947001	65957000	15	0.26396	0.201884
chr3	65948001	65958000	12	0.210497	0.166022
chr3	65949001	65959000	12	0.210497	0.166022
chr3	65950001	65960000	15	0.189677	0.153085
chr3	65951001	65961000	20	0.135774	0.122775
chr3	65952001	65962000	24	0.134191	0.123205
chr3	65953001	65963000	33	0.137373	0.127892
chr3	65954001	65964000	33	0.142573	0.130418
chr3	65955001	65965000	35	0.167638	0.148419
chr3	65956001	65966000	38	0.160767	0.140499
chr3	65957001	65967000	42	0.162169	0.139092
chr3	65958001	65968000	43	0.156782	0.135118
chr3	65959001	65969000	46	0.161291	0.137063
chr3	65960001	65970000	47	0.154039	0.129078
chr3	65961001	65971000	40	0.159674	0.132001
chr3	65962001	65972000	37	0.161983	0.132603
chr3	65963001	65973000	30	0.163374	0.129516
chr3	65964001	65974000	31	0.15403	0.120942
chr3	65965001	65975000	31	0.134509	0.110626
chr3	65966001	65976000	29	0.127362	0.112066
chr3	65967001	65977000	27	0.117091	0.107512
chr3	65968001	65978000	27	0.114784	0.103509
chr3	65969001	65979000	29	0.32014	0.200737
chr3	65970001	65980000	31	0.316828	0.207246
chr3	65971001	65981000	34	0.316298	0.222067
chr3	65972001	65982000	35	0.317072	0.227349
chr3	65973001	65983000	31	0.339253	0.24098
chr3	65974001	65984000	34	0.290642	0.212803
chr3	65975001	65985000	42	0.229864	0.169987
chr3	65976001	65986000	61	0.156273	0.118244
chr3	65977001	65987000	67	0.18047	0.136425
chr3	65978001	65988000	71	0.175799	0.137358
chr3	65979001	65989000	74	0.0903595	0.088279
chr3	65980001	65990000	71	0.0925344	0.0905384
chr3	65981001	65991000	68	0.0853053	0.0783755
chr3	65982001	65992000	67	0.0798754	0.0710094
chr3	65983001	65993000	67	0.0798754	0.0710094
chr3	65984001	65994000	65	0.0872013	0.0768209
chr3	65985001	65995000	55	0.097629	0.084006
chr3	65986001	65996000	36	0.17233	0.126556
chr3	65987001	65997000	31	0.228653	0.163902
chr3	65988001	65998000	30	0.351053	0.217986
chr3	65989001	65999000	32	0.51942	0.282749
chr3	65990001	66000000	33	0.557207	0.302718
chr3	65991001	66001000	35	0.526513	0.298177
chr3	65992001	66002000	38	0.517062	0.311262
chr3	65993001	66003000	45	0.50889	0.308887
chr3	65994001	66004000	42	0.516144	0.332209
chr3	65995001	66005000	49	0.534887	0.360815
chr3	65996001	66006000	49	0.51622	0.361956
chr3	65997001	66007000	48	0.490751	0.341423
chr3	65998001	66008000	45	0.47218	0.334759
chr3	65999001	66009000	37	0.439689	0.341022
chr3	66000001	66010000	35	0.437798	0.353307
chr3	66001001	66011000	36	0.406388	0.336512
chr3	66002001	66012000	41	0.339326	0.282884
chr3	66003001	66013000	37	0.292964	0.260787
chr3	66004001	66014000	41	0.278582	0.249853
chr3	66005001	66015000	36	0.203271	0.193979
chr3	66006001	66016000	38	0.202866	0.193347
chr3	66007001	66017000	37	0.184539	0.168819
chr3	66008001	66018000	38	0.168994	0.154
chr3	66009001	66019000	41	0.195884	0.184635
chr3	66010001	66020000	42	0.199769	0.18226
chr3	66011001	66021000	44	0.230674	0.197192
chr3	66012001	66022000	37	0.274707	0.230039
chr3	66013001	66023000	40	0.358153	0.279538
chr3	66014001	66024000	40	0.392436	0.272552
chr3	66015001	66025000	39	0.412651	0.283444
chr3	66016001	66026000	44	0.431896	0.270331
chr3	66017001	66027000	46	0.462455	0.281837
chr3	66018001	66028000	45	0.492608	0.292362
chr3	66019001	66029000	44	0.501406	0.269461
chr3	66020001	66030000	52	0.518582	0.27933
chr3	66021001	66031000	49	0.535597	0.29909
chr3	66022001	66032000	54	0.551996	0.323367
chr3	66023001	66033000	53	0.547702	0.325387
chr3	66024001	66034000	52	0.547184	0.343784
chr3	66025001	66035000	54	0.543279	0.335258
chr3	66026001	66036000	46	0.57239	0.370332
chr3	66027001	66037000	45	0.553995	0.353146
chr3	66028001	66038000	43	0.554946	0.355646
chr3	66029001	66039000	42	0.530422	0.36331
chr3	66030001	66040000	35	0.461707	0.334796
chr3	66031001	66041000	36	0.410423	0.304389
chr3	66032001	66042000	32	0.335806	0.246804
chr3	66033001	66043000	33	0.250609	0.194664
chr3	66034001	66044000	34	0.207742	0.175232
chr3	66035001	66045000	37	0.198575	0.159024
chr3	66036001	66046000	36	0.17913	0.144409
chr3	66037001	66047000	35	0.192396	0.161787
chr3	66038001	66048000	36	0.192168	0.161705
chr3	66039001	66049000	35	0.18311	0.152419
chr3	66040001	66050000	33	0.196216	0.157687
chr3	66041001	66051000	30	0.200482	0.156883
chr3	66042001	66052000	31	0.223561	0.174574
chr3	66043001	66053000	29	0.282911	0.20373
chr3	66044001	66054000	28	0.275946	0.184948
chr3	66045001	66055000	24	0.271396	0.217649
chr3	66046001	66056000	25	0.268381	0.220389
chr3	66047001	66057000	25	0.250209	0.207273
chr3	66048001	66058000	30	0.225057	0.185573
chr3	66049001	66059000	39	0.195015	0.162865
chr3	66050001	66060000	42	0.183402	0.161386
chr3	66051001	66061000	46	0.17092	0.150228
chr3	66052001	66062000	49	0.146193	0.126756
chr3	66053001	66063000	52	0.106942	0.105955
chr3	66054001	66064000	55	0.100945	0.100366
chr3	66055001	66065000	57	0.0988849	0.0968992
chr3	66056001	66066000	61	0.107005	0.10385
chr3	66057001	66067000	68	0.109392	0.101306
chr3	66058001	66068000	67	0.104261	0.0989256
chr3	66059001	66069000	66	0.113681	0.109344
chr3	66060001	66070000	70	0.120019	0.105763
chr3	66061001	66071000	71	0.129519	0.114801
chr3	66062001	66072000	68	0.138494	0.122474
chr3	66063001	66073000	74	0.146213	0.132306
chr3	66064001	66074000	72	0.165739	0.144492
chr3	66065001	66075000	72	0.154023	0.138785
chr3	66066001	66076000	73	0.146018	0.131842
chr3	66067001	66077000	69	0.14217	0.133347
chr3	66068001	66078000	69	0.182765	0.163972
chr3	66069001	66079000	66	0.219388	0.195478
chr3	66070001	66080000	61	0.247954	0.224525
chr3	66071001	66081000	59	0.291669	0.261857
chr3	66072001	66082000	56	0.296632	0.269932
chr3	66073001	66083000	45	0.360229	0.31655
chr3	66074001	66084000	43	0.398192	0.363625
chr3	66075001	66085000	45	0.41804	0.371145
chr3	66076001	66086000	43	0.454473	0.399844
chr3	66077001	66087000	42	0.482829	0.417318
chr3	66078001	66088000	43	0.411262	0.365142
chr3	66079001	66089000	36	0.394319	0.346643
chr3	66080001	66090000	36	0.337233	0.302534
chr3	66081001	66091000	45	0.23657	0.195392
chr3	66082001	66092000	45	0.236446	0.196713
chr3	66083001	66093000	44	0.198773	0.170959
chr3	66084001	66094000	46	0.165806	0.159041
chr3	66085001	66095000	43	0.158343	0.163781
chr3	66086001	66096000	47	0.138918	0.150887
chr3	66087001	66097000	45	0.129992	0.142772
chr3	66088001	66098000	43	0.152667	0.162938
chr3	66089001	66099000	44	0.154034	0.163401
chr3	66090001	66100000	44	0.178259	0.176892
chr3	66091001	66101000	32	0.227457	0.226516
chr3	66092001	66102000	34	0.210229	0.201252
chr3	66093001	66103000	35	0.208939	0.197472
chr3	66094001	66104000	32	0.173114	0.160711
chr3	66095001	66105000	30	0.150127	0.138061
chr3	66096001	66106000	23	0.166956	0.139808
chr3	66097001	66107000	23	0.167573	0.147287
chr3	66098001	66108000	21	0.133545	0.120924
chr3	66099001	66109000	22	0.132865	0.122999
chr3	66100001	66110000	23	0.219324	0.146065
chr3	66101001	66111000	24	0.213246	0.134336
chr3	66102001	66112000	24	0.224475	0.15981
chr3	66103001	66113000	22	0.227306	0.163983
chr3	66104001	66114000	20	0.242581	0.174431
chr3	66105001	66115000	18	0.25432	0.17884
chr3	66106001	66116000	16	0.267451	0.183223
chr3	66107001	66117000	14	0.272369	0.186705
chr3	66108001	66118000	12	0.294349	0.192518
chr3	66109001	66119000	10	0.31257	0.19603
chr3	66110001	66120000	5	0.162123	0.111514
chr3	66111001	66121000	3	0.184147	0.178045
chr3	66114001	66124000	1	-0.0338077	-0.0338077
chr3	66115001	66125000	1	-0.0338077	-0.0338077
chr3	66116001	66126000	1	-0.0338077	-0.0338077
chr3	66117001	66127000	1	-0.0338077	-0.0338077
chr3	66118001	66128000	2	0.38158	0.211615
chr3	66119001	66129000	2	0.38158	0.211615
chr3	66120001	66130000	5	0.45813	0.336258
chr3	66121001	66131000	7	0.361077	0.253165
chr3	66122001	66132000	7	0.361077	0.253165
chr3	66123001	66133000	7	0.361077	0.253165
chr3	66124001	66134000	7	0.382499	0.318285
chr3	66125001	66135000	11	0.278654	0.203912
chr3	66126001	66136000	14	0.303405	0.228211
chr3	66127001	66137000	17	0.337317	0.274914
chr3	66128001	66138000	18	0.312336	0.259615
chr3	66129001	66139000	18	0.312336	0.259615
chr3	66130001	66140000	15	0.259753	0.227668
chr3	66131001	66141000	16	0.275361	0.234577
chr3	66132001	66142000	19	0.251227	0.220323
chr3	66133001	66143000	20	0.235125	0.20849
chr3	66134001	66144000	21	0.204048	0.177128
chr3	66135001	66145000	18	0.242044	0.203936
chr3	66136001	66146000	16	0.214923	0.190362
chr3	66137001	66147000	13	0.135827	0.120554
chr3	66138001	66148000	12	0.0973391	0.0866254
chr3	66139001	66149000	12	0.0973391	0.0866254
chr3	66140001	66150000	12	0.0973391	0.0866254
chr3	66141001	66151000	10	0.0502719	0.0561001
chr3	66142001	66152000	9	0.0306287	0.0438375
chr3	66143001	66153000	8	0.0395575	0.0513603
chr3	66144001	66154000	7	0.0554587	0.0578787
chr3	66145001	66155000	6	0.0612351	0.0731597
chr3	66146001	66156000	5	0.0127775	0.0224177
chr3	66147001	66157000	6	0.0663751	0.0553279
chr3	66148001	66158000	6	0.10118	0.0936576
chr3	66149001	66159000	6	0.10118	0.0936576
chr3	66150001	66160000	9	0.126837	0.0948227
chr3	66151001	66161000	9	0.158773	0.100563
chr3	66152001	66162000	7	0.172347	0.0912313
chr3	66153001	66163000	8	0.200884	0.114827
chr3	66154001	66164000	8	0.205348	0.121119
chr3	66155001	66165000	10	0.195843	0.1314
chr3	66156001	66166000	10	0.195843	0.1314
chr3	66157001	66167000	14	0.300676	0.203427
chr3	66158001	66168000	13	0.303807	0.206856
chr3	66159001	66169000	13	0.303807	0.206856
chr3	66160001	66170000	12	0.425852	0.32012
chr3	66161001	66171000	12	0.421531	0.328778
chr3	66162001	66172000	17	0.4886	0.364488
chr3	66163001	66173000	19	0.525905	0.392072
chr3	66164001	66174000	21	0.513433	0.382544
chr3	66165001	66175000	23	0.568885	0.426167
chr3	66166001	66176000	27	0.591572	0.459832
chr3	66167001	66177000	25	0.654577	0.518196
chr3	66168001	66178000	28	0.664007	0.540447
chr3	66169001	66179000	28	0.664007	0.540447
chr3	66170001	66180000	28	0.685187	0.552445
chr3	66171001	66181000	29	0.707994	0.587583
chr3	66172001	66182000	28	0.736529	0.625543
chr3	66173001	66183000	28	0.767234	0.666693
chr3	66174001	66184000	28	0.789782	0.730212
chr3	66175001	66185000	26	0.796113	0.724548
chr3	66176001	66186000	23	0.79849	0.716743
chr3	66177001	66187000	24	0.732028	0.604347
chr3	66178001	66188000	25	0.671903	0.49892
chr3	66179001	66189000	28	0.662219	0.500156
chr3	66180001	66190000	27	0.625385	0.462055
chr3	66181001	66191000	28	0.566704	0.389564
chr3	66182001	66192000	24	0.505889	0.340897
chr3	66183001	66193000	23	0.40337	0.263961
chr3	66184001	66194000	27	0.321006	0.227206
chr3	66185001	66195000	27	0.28132	0.204663
chr3	66186001	66196000	30	0.250128	0.185541
chr3	66187001	66197000	29	0.255935	0.192828
chr3	66188001	66198000	29	0.283811	0.20344
chr3	66189001	66199000	30	0.211869	0.162531
chr3	66190001	66200000	38	0.187976	0.14089
chr3	66191001	66201000	41	0.189246	0.149011
chr3	66192001	66202000	48	0.177985	0.143151
chr3	66193001	66203000	49	0.161726	0.130015
chr3	66194001	66204000	45	0.104446	0.0895139
chr3	66195001	66205000	46	0.117133	0.102419
chr3	66196001	66206000	44	0.12713	0.10808
chr3	66197001	66207000	50	0.130282	0.114771
chr3	66198001	66208000	51	0.121345	0.116216
chr3	66199001	66209000	54	0.109787	0.101872
chr3	66200001	66210000	49	0.119677	0.112699
chr3	66201001	66211000	48	0.121104	0.111006
chr3	66202001	66212000	49	0.118067	0.10415
chr3	66203001	66213000	49	0.118981	0.105353
chr3	66204001	66214000	50	0.117574	0.103418
chr3	66205001	66215000	49	0.110452	0.0934166
chr3	66206001	66216000	47	0.108083	0.0900508
chr3	66207001	66217000	40	0.0966474	0.0750456
chr3	66208001	66218000	37	0.0894744	0.0666428
chr3	66209001	66219000	36	0.0939697	0.0746406
chr3	66210001	66220000	34	0.0775371	0.0629376
chr3	66211001	66221000	32	0.0619544	0.0474187
chr3	66212001	66222000	26	0.0487461	0.0393535
chr3	66213001	66223000	27	0.0388382	0.0248237
chr3	66214001	66224000	23	0.0366223	0.02442
chr3	66215001	66225000	23	0.0468694	0.0363909
chr3	66216001	66226000	24	0.0476015	0.0375924
chr3	66217001	66227000	22	0.0473994	0.0368825
chr3	66218001	66228000	21	0.0472299	0.0367149
chr3	66219001	66229000	19	0.0454672	0.0375158
chr3	66220001	66230000	20	0.0390416	0.0340691
chr3	66221001	66231000	21	0.0363164	0.0352715
chr3	66222001	66232000	19	0.037268	0.0367404
chr3	66223001	66233000	15	0.0536286	0.0611821
chr3	66224001	66234000	18	0.0473633	0.0495132
chr3	66225001	66235000	18	0.049555	0.0536018
chr3	66226001	66236000	17	0.0486444	0.052918
chr3	66227001	66237000	17	0.0486444	0.052918
chr3	66228001	66238000	16	0.0477654	0.0520951
chr3	66229001	66239000	12	0.0483555	0.0490734
chr3	66230001	66240000	11	0.0952698	0.0900032
chr3	66231001	66241000	7	0.147783	0.125946
chr3	66232001	66242000	7	0.147783	0.125946
chr3	66233001	66243000	9	0.126212	0.0920706
chr3	66234001	66244000	7	0.136028	0.1168
chr3	66235001	66245000	5	0.123818	0.0963831
chr3	66236001	66246000	18	0.0725069	0.055056
chr3	66237001	66247000	21	0.125642	0.0906574
chr3	66238001	66248000	21	0.125642	0.0906574
chr3	66239001	66249000	22	0.124906	0.0896714
chr3	66240001	66250000	22	0.10044	0.0686273
chr3	66241001	66251000	23	0.0995004	0.069502
chr3	66242001	66252000	23	0.0995004	0.069502
chr3	66243001	66253000	21	0.10553	0.0786444
chr3	66244001	66254000	21	0.108995	0.0794471
chr3	66245001	66255000	23	0.106988	0.0838836
chr3	66246001	66256000	12	0.151658	0.126458
chr3	66247001	66257000	11	0.0590379	0.0747962
chr3	66248001	66258000	12	0.06078	0.075354
chr3	66249001	66259000	13	0.0409499	0.0599594
chr3	66250001	66260000	13	0.0522461	0.0605583
chr3	66251001	66261000	15	0.0541791	0.0591636
chr3	66252001	66262000	18	0.0553155	0.0566026
chr3	66253001	66263000	23	0.0518317	0.0519727
chr3	66254001	66264000	26	0.057539	0.059428
chr3	66255001	66265000	26	0.0595454	0.05363
chr3	66256001	66266000	26	0.0595034	0.0518084
chr3	66257001	66267000	26	0.0525458	0.0413969
chr3	66258001	66268000	29	0.0541652	0.0488764
chr3	66259001	66269000	28	0.0630301	0.0555348
chr3	66260001	66270000	29	0.0609213	0.0611879
chr3	66261001	66271000	28	0.0557078	0.0576337
chr3	66262001	66272000	26	0.0555621	0.0599141
chr3	66263001	66273000	21	0.0606758	0.0657733
chr3	66264001	66274000	22	0.0695627	0.059829
chr3	66265001	66275000	22	0.111077	0.0822284
chr3	66266001	66276000	20	0.116451	0.0879561
chr3	66267001	66277000	21	0.142775	0.10407
chr3	66268001	66278000	17	0.158369	0.1037
chr3	66269001	66279000	19	0.146589	0.0943352
chr3	66270001	66280000	18	0.142881	0.085664
chr3	66271001	66281000	17	0.153731	0.090014
chr3	66272001	66282000	16	0.157306	0.0909265
chr3	66273001	66283000	17	0.153731	0.090014
chr3	66274001	66284000	13	0.159534	0.0965015
chr3	66275001	66285000	13	0.0875048	0.0572251
chr3	66276001	66286000	16	0.112414	0.0670517
chr3	66277001	66287000	16	0.059266	0.0362687
chr3	66278001	66288000	21	0.0519353	0.0341944
chr3	66279001	66289000	23	0.100575	0.0502448
chr3	66280001	66290000	23	0.120885	0.062584
chr3	66281001	66291000	28	0.0993304	0.0543253
chr3	66282001	66292000	29	0.0952181	0.0510877
chr3	66283001	66293000	28	0.0957095	0.0502189
chr3	66284001	66294000	30	0.08713	0.0484928
chr3	66285001	66295000	31	0.0823101	0.0416135
chr3	66286001	66296000	35	0.0638119	0.0375854
chr3	66287001	66297000	35	0.0714555	0.0445324
chr3	66288001	66298000	35	0.0893952	0.0727737
chr3	66289001	66299000	32	0.0577589	0.0639793
chr3	66290001	66300000	30	0.0388664	0.0559077
chr3	66291001	66301000	28	0.0366386	0.0557303
chr3	66292001	66302000	32	0.0390224	0.0626197
chr3	66293001	66303000	33	0.0453205	0.0650538
chr3	66294001	66304000	34	0.0491153	0.0760201
chr3	66295001	66305000	34	0.0584029	0.0903731
chr3	66296001	66306000	28	0.0606804	0.0964417
chr3	66297001	66307000	30	0.0669334	0.109397
chr3	66298001	66308000	28	0.0419862	0.0804872
chr3	66299001	66309000	27	0.046332	0.0844454
chr3	66300001	66310000	29	0.0469806	0.0826184
chr3	66301001	66311000	26	0.0598739	0.0955922
chr3	66302001	66312000	26	0.0573384	0.0809688
chr3	66303001	66313000	25	0.0500979	0.0784897
chr3	66304001	66314000	26	0.047786	0.0639022
chr3	66305001	66315000	27	0.0494532	0.0640556
chr3	66306001	66316000	30	0.0532693	0.0688744
chr3	66307001	66317000	27	0.0471705	0.0599182
chr3	66308001	66318000	27	0.0518475	0.0644061
chr3	66309001	66319000	28	0.0498067	0.0676464
chr3	66310001	66320000	30	0.0827074	0.0769569
chr3	66311001	66321000	34	0.107037	0.0851674
chr3	66312001	66322000	33	0.154241	0.125269
chr3	66313001	66323000	36	0.147159	0.117756
chr3	66314001	66324000	32	0.1675	0.129979
chr3	66315001	66325000	30	0.179674	0.137043
chr3	66316001	66326000	29	0.226087	0.160444
chr3	66317001	66327000	29	0.230939	0.166795
chr3	66318001	66328000	30	0.238778	0.176493
chr3	66319001	66329000	33	0.220321	0.155965
chr3	66320001	66330000	30	0.214589	0.156391
chr3	66321001	66331000	25	0.216149	0.161355
chr3	66322001	66332000	23	0.190049	0.151289
chr3	66323001	66333000	22	0.200202	0.160233
chr3	66324001	66334000	21	0.208256	0.163374
chr3	66325001	66335000	20	0.230051	0.171875
chr3	66326001	66336000	19	0.189987	0.168687
chr3	66327001	66337000	17	0.194845	0.162555
chr3	66328001	66338000	13	0.191823	0.160506
chr3	66329001	66339000	11	0.294901	0.247693
chr3	66330001	66340000	11	0.276747	0.241575
chr3	66331001	66341000	11	0.276747	0.241575
chr3	66332001	66342000	10	0.272526	0.236131
chr3	66333001	66343000	11	0.282952	0.231007
chr3	66334001	66344000	15	0.24412	0.199464
chr3	66335001	66345000	16	0.253656	0.210993
chr3	66336001	66346000	16	0.22502	0.173909
chr3	66337001	66347000	19	0.218351	0.17267
chr3	66338001	66348000	22	0.213749	0.173209
chr3	66339001	66349000	20	0.199344	0.171865
chr3	66340001	66350000	21	0.215662	0.184038
chr3	66341001	66351000	22	0.211524	0.179101
chr3	66342001	66352000	22	0.202591	0.163822
chr3	66343001	66353000	24	0.226057	0.193319
chr3	66344001	66354000	22	0.224112	0.193127
chr3	66345001	66355000	24	0.203651	0.184168
chr3	66346001	66356000	24	0.253411	0.219877
chr3	66347001	66357000	21	0.261646	0.227565
chr3	66348001	66358000	18	0.274238	0.236055
chr3	66349001	66359000	17	0.272681	0.229508
chr3	66350001	66360000	16	0.308301	0.255647
chr3	66351001	66361000	17	0.330264	0.285467
chr3	66352001	66362000	18	0.335708	0.293253
chr3	66353001	66363000	16	0.292355	0.258918
chr3	66354001	66364000	14	0.328909	0.291618
chr3	66355001	66365000	10	0.358197	0.308523
chr3	66356001	66366000	10	0.265548	0.22353
chr3	66357001	66367000	12	0.228249	0.200986
chr3	66358001	66368000	13	0.208092	0.182911
chr3	66359001	66369000	14	0.202779	0.175232
chr3	66360001	66370000	14	0.143039	0.136025
chr3	66361001	66371000	13	0.103713	0.0941464
chr3	66362001	66372000	14	0.101513	0.0835351
chr3	66363001	66373000	16	0.103253	0.089938
chr3	66364001	66374000	20	0.115593	0.100365
chr3	66365001	66375000	23	0.20985	0.168788
chr3	66366001	66376000	25	0.29454	0.230561
chr3	66367001	66377000	26	0.32934	0.254896
chr3	66368001	66378000	30	0.396098	0.319191
chr3	66369001	66379000	33	0.427622	0.350435
chr3	66370001	66380000	37	0.460002	0.381458
chr3	66371001	66381000	39	0.473849	0.393791
chr3	66372001	66382000	40	0.497048	0.408731
chr3	66373001	66383000	42	0.549774	0.464337
chr3	66374001	66384000	44	0.587616	0.519831
chr3	66375001	66385000	44	0.589668	0.521542
chr3	66376001	66386000	44	0.59639	0.538086
chr3	66377001	66387000	45	0.603966	0.553913
chr3	66378001	66388000	45	0.596768	0.531614
chr3	66379001	66389000	48	0.590898	0.53719
chr3	66380001	66390000	46	0.590227	0.537827
chr3	66381001	66391000	49	0.588609	0.538924
chr3	66382001	66392000	50	0.59655	0.553924
chr3	66383001	66393000	44	0.602323	0.561508
chr3	66384001	66394000	40	0.582319	0.534975
chr3	66385001	66395000	37	0.576128	0.525647
chr3	66386001	66396000	39	0.511936	0.450893
chr3	66387001	66397000	37	0.479743	0.414667
chr3	66388001	66398000	38	0.417249	0.353945
chr3	66389001	66399000	35	0.35089	0.283297
chr3	66390001	66400000	36	0.305673	0.238883
chr3	66391001	66401000	36	0.217266	0.154536
chr3	66392001	66402000	36	0.117396	0.0897534
chr3	66393001	66403000	46	0.0760885	0.0646611
chr3	66394001	66404000	58	0.0553793	0.0550246
chr3	66395001	66405000	63	0.0502664	0.0514355
chr3	66396001	66406000	69	0.0330859	0.0351986
chr3	66397001	66407000	75	0.0403569	0.0358294
chr3	66398001	66408000	72	0.0425706	0.0358567
chr3	66399001	66409000	76	0.0331663	0.0254623
chr3	66400001	66410000	79	0.0275376	0.0187627
chr3	66401001	66411000	87	0.0212122	0.0118471
chr3	66402001	66412000	95	0.00873233	0.00356914
chr3	66403001	66413000	93	0.0089579	0.00127101
chr3	66404001	66414000	81	-0.00373495	-0.0101733
chr3	66405001	66415000	79	-0.00520112	-0.0122964
chr3	66406001	66416000	69	-0.00725042	-0.0149803
chr3	66407001	66417000	62	-0.0241246	-0.0220844
chr3	66408001	66418000	62	-0.0241246	-0.0220844
chr3	66409001	66419000	57	-0.0232534	-0.0210337
chr3	66410001	66420000	54	0.0168842	-0.00256813
chr3	66411001	66421000	43	0.0349733	0.0124674
chr3	66412001	66422000	33	0.0912233	0.0356749
chr3	66413001	66423000	25	0.110078	0.0555516
chr3	66414001	66424000	25	0.119084	0.0651833
chr3	66415001	66425000	25	0.131056	0.0751354
chr3	66416001	66426000	25	0.159446	0.101326
chr3	66417001	66427000	25	0.165336	0.110227
chr3	66418001	66428000	22	0.180673	0.129227
chr3	66419001	66429000	23	0.18385	0.149048
chr3	66420001	66430000	21	0.168304	0.139289
chr3	66421001	66431000	18	0.184839	0.148312
chr3	66422001	66432000	16	0.162663	0.143664
chr3	66423001	66433000	21	0.150482	0.137739
chr3	66424001	66434000	20	0.174617	0.160857
chr3	66425001	66435000	18	0.183787	0.179159
chr3	66426001	66436000	16	0.164707	0.166043
chr3	66427001	66437000	18	0.166153	0.167788
chr3	66428001	66438000	20	0.155676	0.159771
chr3	66429001	66439000	17	0.153131	0.163312
chr3	66430001	66440000	19	0.146139	0.155403
chr3	66431001	66441000	22	0.136861	0.14875
chr3	66432001	66442000	25	0.156833	0.171892
chr3	66433001	66443000	20	0.14853	0.163498
chr3	66434001	66444000	20	0.134252	0.153101
chr3	66435001	66445000	20	0.134385	0.158432
chr3	66436001	66446000	21	0.133171	0.150322
chr3	66437001	66447000	20	0.125197	0.149446
chr3	66438001	66448000	18	0.13591	0.156316
chr3	66439001	66449000	17	0.139832	0.160702
chr3	66440001	66450000	13	0.144229	0.168224
chr3	66441001	66451000	17	0.118727	0.116862
chr3	66442001	66452000	13	0.0649739	0.0760428
chr3	66443001	66453000	13	0.0656499	0.0762137
chr3	66444001	66454000	13	0.0506395	0.0663977
chr3	66445001	66455000	12	0.0426663	0.0498651
chr3	66446001	66456000	11	0.0438326	0.0554778
chr3	66447001	66457000	10	0.0142599	0.0294011
chr3	66448001	66458000	14	0.0288788	0.0346187
chr3	66449001	66459000	14	0.0288788	0.0346187
chr3	66450001	66460000	14	0.0288788	0.0346187
chr3	66451001	66461000	7	0.0368024	0.0521561
chr3	66452001	66462000	7	0.0368024	0.0521561
chr3	66453001	66463000	6	0.0562623	0.066582
chr3	66454001	66464000	5	0.0477785	0.0526984
chr3	66455001	66465000	5	0.0477785	0.0526984
chr3	66456001	66466000	5	0.0477785	0.0526984
chr3	66457001	66467000	4	0.047318	0.0476628
chr3	66468001	66478000	1	-0.0264936	-0.0264936
chr3	66469001	66479000	1	-0.0264936	-0.0264936
chr3	66470001	66480000	2	0.135288	0.0853298
chr3	66471001	66481000	3	0.238003	0.165789
chr3	66472001	66482000	3	0.238003	0.165789
chr3	66473001	66483000	3	0.238003	0.165789
chr3	66474001	66484000	3	0.238003	0.165789
chr3	66475001	66485000	6	0.250298	0.184241
chr3	66476001	66486000	8	0.213018	0.151655
chr3	66477001	66487000	10	0.185887	0.123909
chr3	66478001	66488000	9	0.196744	0.14062
chr3	66479001	66489000	11	0.180747	0.129645
chr3	66480001	66490000	10	0.178749	0.122895
chr3	66481001	66491000	10	0.132575	0.0983696
chr3	66482001	66492000	11	0.139794	0.10735
chr3	66483001	66493000	11	0.139794	0.10735
chr3	66484001	66494000	12	0.145578	0.116673
chr3	66485001	66495000	11	0.112989	0.100369
chr3	66486001	66496000	10	0.137904	0.122732
chr3	66487001	66497000	10	0.139697	0.126109
chr3	66488001	66498000	12	0.129754	0.119246
chr3	66489001	66499000	11	0.126209	0.116096
chr3	66490001	66500000	12	0.123477	0.114158
chr3	66491001	66501000	12	0.124846	0.104265
chr3	66492001	66502000	17	0.0957956	0.0683918
chr3	66493001	66503000	20	0.0938333	0.0678652
chr3	66494001	66504000	27	0.164825	0.105241
chr3	66495001	66505000	27	0.153718	0.0929481
chr3	66496001	66506000	29	0.161354	0.0997735
chr3	66497001	66507000	27	0.167756	0.104956
chr3	66498001	66508000	27	0.190644	0.119368
chr3	66499001	66509000	30	0.18957	0.12948
chr3	66500001	66510000	33	0.182352	0.130171
chr3	66501001	66511000	36	0.185655	0.142727
chr3	66502001	66512000	34	0.190069	0.16098
chr3	66503001	66513000	37	0.196971	0.179522
chr3	66504001	66514000	43	0.151635	0.151246
chr3	66505001	66515000	55	0.135646	0.135248
chr3	66506001	66516000	65	0.108504	0.10786
chr3	66507001	66517000	69	0.104665	0.103439
chr3	66508001	66518000	69	0.101301	0.103488
chr3	66509001	66519000	66	0.097679	0.102894
chr3	66510001	66520000	67	0.0956382	0.101456
chr3	66511001	66521000	67	0.0879383	0.0920739
chr3	66512001	66522000	64	0.0847835	0.0899692
chr3	66513001	66523000	60	0.0845191	0.0908917
chr3	66514001	66524000	48	0.0786115	0.0848969
chr3	66515001	66525000	36	0.0824914	0.0893306
chr3	66516001	66526000	26	0.13274	0.141838
chr3	66517001	66527000	27	0.157475	0.161302
chr3	66518001	66528000	28	0.149453	0.147031
chr3	66519001	66529000	30	0.147861	0.142332
chr3	66520001	66530000	32	0.142251	0.127031
chr3	66521001	66531000	29	0.153943	0.139498
chr3	66522001	66532000	33	0.148041	0.131106
chr3	66523001	66533000	36	0.126443	0.107843
chr3	66524001	66534000	36	0.127091	0.107697
chr3	66525001	66535000	40	0.139929	0.12102
chr3	66526001	66536000	38	0.132873	0.110812
chr3	66527001	66537000	34	0.122677	0.101356
chr3	66528001	66538000	34	0.116954	0.095169
chr3	66529001	66539000	33	0.105192	0.0834493
chr3	66530001	66540000	30	0.110247	0.0972944
chr3	66531001	66541000	32	0.112106	0.100174
chr3	66532001	66542000	29	0.118705	0.108741
chr3	66533001	66543000	26	0.108275	0.0957825
chr3	66534001	66544000	27	0.126166	0.113481
chr3	66535001	66545000	25	0.13096	0.115193
chr3	66536001	66546000	30	0.120475	0.104495
chr3	66537001	66547000	36	0.116504	0.0961195
chr3	66538001	66548000	36	0.128634	0.108189
chr3	66539001	66549000	34	0.135946	0.11486
chr3	66540001	66550000	37	0.148953	0.120961
chr3	66541001	66551000	37	0.133725	0.105274
chr3	66542001	66552000	35	0.131424	0.103809
chr3	66543001	66553000	33	0.13978	0.111561
chr3	66544001	66554000	30	0.127416	0.0975618
chr3	66545001	66555000	26	0.110329	0.080433
chr3	66546001	66556000	20	0.124717	0.0903593
chr3	66547001	66557000	13	0.143173	0.111743
chr3	66548001	66558000	10	0.125744	0.0904431
chr3	66549001	66559000	11	0.112514	0.0782424
chr3	66550001	66560000	10	0.0807712	0.0479272
chr3	66551001	66561000	11	0.128528	0.0883606
chr3	66552001	66562000	13	0.104091	0.0693571
chr3	66553001	66563000	20	0.0865754	0.0664088
chr3	66554001	66564000	24	0.0956017	0.0795245
chr3	66555001	66565000	33	0.110873	0.0910824
chr3	66556001	66566000	36	0.102078	0.0814811
chr3	66557001	66567000	37	0.104499	0.0844666
chr3	66558001	66568000	42	0.101949	0.0801611
chr3	66559001	66569000	46	0.12919	0.0980781
chr3	66560001	66570000	42	0.124414	0.0930741
chr3	66561001	66571000	40	0.12221	0.0914536
chr3	66562001	66572000	44	0.149255	0.104013
chr3	66563001	66573000	39	0.172087	0.112483
chr3	66564001	66574000	35	0.172942	0.108755
chr3	66565001	66575000	32	0.15011	0.0951358
chr3	66566001	66576000	32	0.152122	0.100888
chr3	66567001	66577000	33	0.146308	0.0975029
chr3	66568001	66578000	30	0.150019	0.100847
chr3	66569001	66579000	27	0.143799	0.0951647
chr3	66570001	66580000	28	0.145579	0.0974722
chr3	66571001	66581000	29	0.148585	0.105427
chr3	66572001	66582000	38	0.0937644	0.0783215
chr3	66573001	66583000	43	0.0900521	0.0760165
chr3	66574001	66584000	49	0.0845082	0.0706638
chr3	66575001	66585000	44	0.0892812	0.0734187
chr3	66576001	66586000	42	0.090798	0.074028
chr3	66577001	66587000	44	0.0847249	0.0669772
chr3	66578001	66588000	46	0.0798082	0.0640084
chr3	66579001	66589000	47	0.0567757	0.0475268
chr3	66580001	66590000	46	0.0510972	0.0441091
chr3	66581001	66591000	45	0.0433511	0.0361815
chr3	66582001	66592000	33	0.0351955	0.0278727
chr3	66583001	66593000	28	0.0187028	0.0129883
chr3	66584001	66594000	22	0.0113991	0.00772064
chr3	66585001	66595000	24	0.00528685	0.00321551
chr3	66586001	66596000	24	0.00535937	0.00220634
chr3	66587001	66597000	22	0.00455814	0.00366154
chr3	66588001	66598000	23	0.00649559	0.00326885
chr3	66589001	66599000	22	0.00822969	0.00491976
chr3	66590001	66600000	21	0.0105447	0.0081678
chr3	66591001	66601000	20	0.00527091	0.00591702
chr3	66592001	66602000	17	0.0044019	0.00351726
chr3	66593001	66603000	19	0.000361115	0.000750994
chr3	66594001	66604000	24	0.000537839	-0.000148923
chr3	66595001	66605000	23	0.000540031	-0.00143197
chr3	66596001	66606000	22	0.00115581	3.96564e-05
chr3	66597001	66607000	23	-0.000837303	-0.00403779
chr3	66598001	66608000	21	-0.00917334	-0.00970991
chr3	66599001	66609000	22	0.00725691	0.000465757
chr3	66600001	66610000	29	0.0348505	0.0184557
chr3	66601001	66611000	31	0.048802	0.0281886
chr3	66602001	66612000	36	0.0616878	0.0385692
chr3	66603001	66613000	40	0.0812898	0.0540803
chr3	66604001	66614000	38	0.0866164	0.059984
chr3	66605001	66615000	42	0.0855039	0.0581013
chr3	66606001	66616000	44	0.0821475	0.056102
chr3	66607001	66617000	50	0.0721518	0.051267
chr3	66608001	66618000	51	0.0730804	0.0534488
chr3	66609001	66619000	51	0.0675129	0.0502646
chr3	66610001	66620000	44	0.0898613	0.0592028
chr3	66611001	66621000	42	0.0896703	0.0592495
chr3	66612001	66622000	41	0.102271	0.0661021
chr3	66613001	66623000	34	0.0971558	0.0584454
chr3	66614001	66624000	33	0.100102	0.0586814
chr3	66615001	66625000	31	0.113065	0.0712278
chr3	66616001	66626000	32	0.108136	0.0660363
chr3	66617001	66627000	25	0.147064	0.09253
chr3	66618001	66628000	22	0.184526	0.117886
chr3	66619001	66629000	23	0.197891	0.130016
chr3	66620001	66630000	24	0.186424	0.13112
chr3	66621001	66631000	27	0.205298	0.1446
chr3	66622001	66632000	29	0.219784	0.156892
chr3	66623001	66633000	32	0.234984	0.174734
chr3	66624001	66634000	31	0.252264	0.192235
chr3	66625001	66635000	29	0.277967	0.217565
chr3	66626001	66636000	28	0.295019	0.226527
chr3	66627001	66637000	33	0.277551	0.212647
chr3	66628001	66638000	33	0.277206	0.214778
chr3	66629001	66639000	39	0.262666	0.176258
chr3	66630001	66640000	41	0.231873	0.154078
chr3	66631001	66641000	43	0.185094	0.12067
chr3	66632001	66642000	39	0.154925	0.0978399
chr3	66633001	66643000	37	0.130499	0.0787279
chr3	66634001	66644000	38	0.125897	0.0783355
chr3	66635001	66645000	37	0.0957619	0.0595601
chr3	66636001	66646000	37	0.112105	0.0716632
chr3	66637001	66647000	34	0.0777251	0.0470272
chr3	66638001	66648000	33	0.0608499	0.0350162
chr3	66639001	66649000	27	0.0790021	0.0542546
chr3	66640001	66650000	27	0.110427	0.069281
chr3	66641001	66651000	23	0.152449	0.101831
chr3	66642001	66652000	23	0.14968	0.100696
chr3	66643001	66653000	26	0.138258	0.0944846
chr3	66644001	66654000	24	0.124747	0.0823879
chr3	66645001	66655000	26	0.119011	0.0785062
chr3	66646001	66656000	30	0.089411	0.0547599
chr3	66647001	66657000	28	0.0943716	0.0624151
chr3	66648001	66658000	28	0.0943716	0.0624151
chr3	66649001	66659000	27	0.0788671	0.0571532
chr3	66650001	66660000	27	0.0600482	0.0459508
chr3	66651001	66661000	29	0.061921	0.0529892
chr3	66652001	66662000	31	0.0726976	0.0621043
chr3	66653001	66663000	28	0.0747504	0.0654629
chr3	66654001	66664000	33	0.0896313	0.080422
chr3	66655001	66665000	33	0.0924635	0.0832378
chr3	66656001	66666000	35	0.11483	0.107694
chr3	66657001	66667000	40	0.143243	0.130346
chr3	66658001	66668000	42	0.164762	0.146948
chr3	66659001	66669000	42	0.168887	0.150639
chr3	66660001	66670000	42	0.157557	0.146798
chr3	66661001	66671000	39	0.152167	0.141387
chr3	66662001	66672000	35	0.157463	0.146933
chr3	66663001	66673000	36	0.144051	0.136383
chr3	66664001	66674000	33	0.131528	0.125081
chr3	66665001	66675000	33	0.130543	0.129837
chr3	66666001	66676000	27	0.120701	0.1253
chr3	66667001	66677000	22	0.0889039	0.0875377
chr3	66668001	66678000	23	0.0638022	0.06432
chr3	66669001	66679000	24	0.104342	0.0822561
chr3	66670001	66680000	21	0.132742	0.103175
chr3	66671001	66681000	22	0.137754	0.107842
chr3	66672001	66682000	23	0.160761	0.131179
chr3	66673001	66683000	20	0.189037	0.154177
chr3	66674001	66684000	19	0.198658	0.16489
chr3	66675001	66685000	21	0.19448	0.141022
chr3	66676001	66686000	21	0.220549	0.15826
chr3	66677001	66687000	21	0.22371	0.17552
chr3	66678001	66688000	21	0.214762	0.16408
chr3	66679001	66689000	20	0.168982	0.135612
chr3	66680001	66690000	21	0.15865	0.126774
chr3	66681001	66691000	25	0.17139	0.135851
chr3	66682001	66692000	29	0.133341	0.0924729
chr3	66683001	66693000	34	0.139692	0.0903825
chr3	66684001	66694000	42	0.128612	0.0828069
chr3	66685001	66695000	44	0.126467	0.088451
chr3	66686001	66696000	44	0.118706	0.085495
chr3	66687001	66697000	48	0.107127	0.0740599
chr3	66688001	66698000	45	0.106508	0.0729693
chr3	66689001	66699000	42	0.108968	0.0728536
chr3	66690001	66700000	40	0.101151	0.0683473
chr3	66691001	66701000	34	0.0840118	0.0543382
chr3	66692001	66702000	29	0.0949461	0.0661198
chr3	66693001	66703000	24	0.080022	0.0635909
chr3	66694001	66704000	15	0.0815768	0.0688722
chr3	66695001	66705000	8	0.0753679	0.0608042
chr3	66696001	66706000	7	0.0402641	0.0363153
chr3	66697001	66707000	11	0.0550851	0.0561687
chr3	66698001	66708000	22	0.014618	0.0136329
chr3	66699001	66709000	27	0.0129752	0.0116167
chr3	66700001	66710000	34	0.00623644	0.00515373
chr3	66701001	66711000	36	0.0118865	0.00966205
chr3	66702001	66712000	45	0.00233012	0.000361019
chr3	66703001	66713000	58	-0.00648724	-0.00793307
chr3	66704001	66714000	83	-0.0152183	-0.0161952
chr3	66705001	66715000	93	-0.0136621	-0.015242
chr3	66706001	66716000	104	-0.00430774	-0.0076067
chr3	66707001	66717000	95	-0.0104028	-0.0131226
chr3	66708001	66718000	85	-0.00820637	-0.0110872
chr3	66709001	66719000	82	-0.00607747	-0.0090177
chr3	66710001	66720000	78	-0.00274833	-0.00559099
chr3	66711001	66721000	82	-0.00499325	-0.00624195
chr3	66712001	66722000	74	-0.00158478	-0.00308411
chr3	66713001	66723000	61	0.00627684	0.00406786
chr3	66714001	66724000	36	0.037354	0.0314507
chr3	66715001	66725000	26	0.0536534	0.0463664
chr3	66716001	66726000	14	0.030717	0.0315956
chr3	66717001	66727000	13	0.0311843	0.0320624
chr3	66718001	66728000	12	0.0354272	0.0358757
chr3	66719001	66729000	10	0.0162743	0.0213823
chr3	66720001	66730000	7	-0.00184565	0.00698453
chr3	66721001	66731000	1	-0.0479721	-0.0479721
chr3	66730001	66740000	1	-0.0673771	-0.0673771
chr3	66731001	66741000	1	-0.0673771	-0.0673771
chr3	66732001	66742000	1	-0.0673771	-0.0673771
chr3	66733001	66743000	1	-0.0673771	-0.0673771
chr3	66734001	66744000	1	-0.0673771	-0.0673771
chr3	66735001	66745000	1	-0.0673771	-0.0673771
chr3	66736001	66746000	1	-0.0673771	-0.0673771
chr3	66737001	66747000	1	-0.0673771	-0.0673771
chr3	66738001	66748000	1	-0.0673771	-0.0673771
chr3	66739001	66749000	1	-0.0673771	-0.0673771
chr3	66740001	66750000	4	0.748106	0.565258
chr3	66741001	66751000	7	0.562133	0.35955
chr3	66742001	66752000	8	0.510897	0.317609
chr3	66743001	66753000	12	0.394892	0.245516
chr3	66744001	66754000	16	0.34245	0.226357
chr3	66745001	66755000	17	0.329466	0.210872
chr3	66746001	66756000	18	0.321519	0.20413
chr3	66747001	66757000	21	0.292855	0.185076
chr3	66748001	66758000	23	0.269651	0.165777
chr3	66749001	66759000	25	0.266178	0.161007
chr3	66750001	66760000	22	0.110197	0.0781146
chr3	66751001	66761000	23	0.11511	0.0808578
chr3	66752001	66762000	23	0.121382	0.0868081
chr3	66753001	66763000	21	0.119742	0.0832244
chr3	66754001	66764000	18	0.0913728	0.0569208
chr3	66755001	66765000	18	0.0966868	0.0646059
chr3	66756001	66766000	24	0.328243	0.20219
chr3	66757001	66767000	25	0.381731	0.255657
chr3	66758001	66768000	29	0.433827	0.316822
chr3	66759001	66769000	30	0.424012	0.305734
chr3	66760001	66770000	32	0.431231	0.313614
chr3	66761001	66771000	29	0.488959	0.357658
chr3	66762001	66772000	29	0.489462	0.351669
chr3	66763001	66773000	28	0.508866	0.359232
chr3	66764001	66774000	28	0.515895	0.361523
chr3	66765001	66775000	29	0.533397	0.386181
chr3	66766001	66776000	27	0.531066	0.4036
chr3	66767001	66777000	25	0.556189	0.421321
chr3	66768001	66778000	23	0.551677	0.404838
chr3	66769001	66779000	23	0.535045	0.407131
chr3	66770001	66780000	22	0.530616	0.414596
chr3	66771001	66781000	24	0.522661	0.409282
chr3	66772001	66782000	29	0.542269	0.438134
chr3	66773001	66783000	31	0.533792	0.439398
chr3	66774001	66784000	36	0.542955	0.460545
chr3	66775001	66785000	35	0.541063	0.455391
chr3	66776001	66786000	35	0.518787	0.418866
chr3	66777001	66787000	36	0.493026	0.379797
chr3	66778001	66788000	36	0.524627	0.403385
chr3	66779001	66789000	37	0.558257	0.431343
chr3	66780001	66790000	36	0.566175	0.426411
chr3	66781001	66791000	35	0.561847	0.40603
chr3	66782001	66792000	29	0.561897	0.39106
chr3	66783001	66793000	26	0.581058	0.400338
chr3	66784001	66794000	20	0.583167	0.371699
chr3	66785001	66795000	19	0.585427	0.362991
chr3	66786001	66796000	14	0.578758	0.335577
chr3	66787001	66797000	12	0.639642	0.415234
chr3	66788001	66798000	9	0.609501	0.375026
chr3	66789001	66799000	5	0.597858	0.337637
chr3	66790001	66800000	4	0.64149	0.430498
chr3	66791001	66801000	3	0.684947	0.68414
chr3	66792001	66802000	5	0.573522	0.442261
chr3	66793001	66803000	5	0.573522	0.442261
chr3	66794001	66804000	6	0.519047	0.368294
chr3	66795001	66805000	10	0.465385	0.288763
chr3	66796001	66806000	12	0.493717	0.33316
chr3	66797001	66807000	13	0.434107	0.263496
chr3	66798001	66808000	12	0.384227	0.223575
chr3	66799001	66809000	15	0.417673	0.260697
chr3	66800001	66810000	19	0.418901	0.275315
chr3	66801001	66811000	19	0.412367	0.272552
chr3	66802001	66812000	20	0.408873	0.269853
chr3	66803001	66813000	23	0.415076	0.270556
chr3	66804001	66814000	22	0.427377	0.282924
chr3	66805001	66815000	23	0.402187	0.288216
chr3	66806001	66816000	22	0.372517	0.265135
chr3	66807001	66817000	21	0.399513	0.301617
chr3	66808001	66818000	22	0.386233	0.286913
chr3	66809001	66819000	21	0.389775	0.295063
chr3	66810001	66820000	17	0.381706	0.286811
chr3	66811001	66821000	18	0.334355	0.236596
chr3	66812001	66822000	16	0.336382	0.246889
chr3	66813001	66823000	18	0.271314	0.193055
chr3	66814001	66824000	28	0.284693	0.239754
chr3	66815001	66825000	24	0.294529	0.248135
chr3	66816001	66826000	37	0.321722	0.2561
chr3	66817001	66827000	40	0.298206	0.244046
chr3	66818001	66828000	43	0.308602	0.257725
chr3	66819001	66829000	47	0.276945	0.248575
chr3	66820001	66830000	50	0.270629	0.242349
chr3	66821001	66831000	49	0.273886	0.247474
chr3	66822001	66832000	50	0.283199	0.253946
chr3	66823001	66833000	48	0.301121	0.274917
chr3	66824001	66834000	41	0.336853	0.279126
chr3	66825001	66835000	44	0.319538	0.262663
chr3	66826001	66836000	31	0.29121	0.248494
chr3	66827001	66837000	28	0.297839	0.241834
chr3	66828001	66838000	30	0.252196	0.202928
chr3	66829001	66839000	25	0.239128	0.179147
chr3	66830001	66840000	23	0.238983	0.181187
chr3	66831001	66841000	23	0.249239	0.187339
chr3	66832001	66842000	22	0.245913	0.181281
chr3	66833001	66843000	23	0.229558	0.151242
chr3	66834001	66844000	22	0.130689	0.104326
chr3	66835001	66845000	19	0.130866	0.096761
chr3	66836001	66846000	21	0.208071	0.132539
chr3	66837001	66847000	23	0.265184	0.168989
chr3	66838001	66848000	19	0.370851	0.218757
chr3	66839001	66849000	23	0.344016	0.200215
chr3	66840001	66850000	24	0.366752	0.211728
chr3	66841001	66851000	27	0.328664	0.191908
chr3	66842001	66852000	34	0.279728	0.165913
chr3	66843001	66853000	34	0.263367	0.157824
chr3	66844001	66854000	36	0.250677	0.14649
chr3	66845001	66855000	36	0.283662	0.166797
chr3	66846001	66856000	37	0.233138	0.140449
chr3	66847001	66857000	36	0.187895	0.119032
chr3	66848001	66858000	38	0.135362	0.0935165
chr3	66849001	66859000	34	0.133275	0.0877189
chr3	66850001	66860000	37	0.105837	0.0695922
chr3	66851001	66861000	37	0.139872	0.0876495
chr3	66852001	66862000	35	0.152553	0.0956062
chr3	66853001	66863000	34	0.156005	0.0965567
chr3	66854001	66864000	36	0.144237	0.0920008
chr3	66855001	66865000	42	0.125168	0.0811297
chr3	66856001	66866000	40	0.13314	0.0874461
chr3	66857001	66867000	41	0.131432	0.0805394
chr3	66858001	66868000	44	0.147812	0.0953156
chr3	66859001	66869000	44	0.149362	0.0971559
chr3	66860001	66870000	43	0.147044	0.0944551
chr3	66861001	66871000	42	0.116192	0.0780765
chr3	66862001	66872000	39	0.0988468	0.0619926
chr3	66863001	66873000	40	0.099066	0.0582724
chr3	66864001	66874000	38	0.103779	0.0537985
chr3	66865001	66875000	33	0.072809	0.0412279
chr3	66866001	66876000	31	0.0717033	0.0371747
chr3	66867001	66877000	30	0.0732128	0.0376393
chr3	66868001	66878000	24	0.0416297	0.0137667
chr3	66869001	66879000	24	0.0427351	0.0148229
chr3	66870001	66880000	23	0.0486258	0.0204725
chr3	66871001	66881000	21	0.0501063	0.0167635
chr3	66872001	66882000	20	0.0551667	0.0243699
chr3	66873001	66883000	21	0.0822355	0.0504495
chr3	66874001	66884000	17	0.0944454	0.0650814
chr3	66875001	66885000	17	0.103315	0.0728119
chr3	66876001	66886000	20	0.0960336	0.063597
chr3	66877001	66887000	20	0.0977788	0.0646937
chr3	66878001	66888000	20	0.0800008	0.0552504
chr3	66879001	66889000	20	0.0838622	0.0592863
chr3	66880001	66890000	21	0.101138	0.0653347
chr3	66881001	66891000	23	0.106692	0.073298
chr3	66882001	66892000	23	0.0947247	0.0661585
chr3	66883001	66893000	21	0.0784837	0.0455056
chr3	66884001	66894000	25	0.0811931	0.0486022
chr3	66885001	66895000	25	0.0904242	0.0511261
chr3	66886001	66896000	25	0.0830503	0.0455645
chr3	66887001	66897000	23	0.0861733	0.0511947
chr3	66888001	66898000	25	0.078928	0.0459639
chr3	66889001	66899000	25	0.0739731	0.038279
chr3	66890001	66900000	24	0.0883569	0.0447026
chr3	66891001	66901000	26	0.106834	0.0609356
chr3	66892001	66902000	26	0.111389	0.0592146
chr3	66893001	66903000	24	0.116815	0.0663569
chr3	66894001	66904000	30	0.0761191	0.0417626
chr3	66895001	66905000	33	0.0667265	0.0400706
chr3	66896001	66906000	33	0.0900821	0.0599404
chr3	66897001	66907000	36	0.0905704	0.0647155
chr3	66898001	66908000	35	0.0889675	0.0639708
chr3	66899001	66909000	36	0.0828201	0.0624144
chr3	66900001	66910000	33	0.0658737	0.0560854
chr3	66901001	66911000	29	0.0379789	0.0364721
chr3	66902001	66912000	29	0.0514698	0.0594549
chr3	66903001	66913000	28	0.0528052	0.0625245
chr3	66904001	66914000	19	0.101321	0.106603
chr3	66905001	66915000	17	0.100231	0.116103
chr3	66906001	66916000	29	0.125415	0.167275
chr3	66907001	66917000	31	0.0902118	0.138614
chr3	66908001	66918000	32	0.0889426	0.136114
chr3	66909001	66919000	31	0.0919636	0.139982
chr3	66910001	66920000	32	0.0901542	0.134976
chr3	66911001	66921000	34	0.107447	0.141791
chr3	66912001	66922000	34	0.0909027	0.122811
chr3	66913001	66923000	35	0.0919568	0.122951
chr3	66914001	66924000	38	0.0808431	0.10948
chr3	66915001	66925000	36	0.0789735	0.104657
chr3	66916001	66926000	25	0.021837	0.00992703
chr3	66917001	66927000	21	0.0353331	0.0197591
chr3	66918001	66928000	18	0.0415167	0.0232371
chr3	66919001	66929000	22	0.0343103	0.0226088
chr3	66920001	66930000	27	0.0476535	0.0399894
chr3	66921001	66931000	26	0.0337716	0.0318646
chr3	66922001	66932000	25	0.0883151	0.0595396
chr3	66923001	66933000	25	0.0809667	0.0535416
chr3	66924001	66934000	24	0.0743648	0.0516449
chr3	66925001	66935000	27	0.0900532	0.0756387
chr3	66926001	66936000	29	0.0954474	0.0870321
chr3	66927001	66937000	34	0.0894269	0.0811844
chr3	66928001	66938000	38	0.0826964	0.0753141
chr3	66929001	66939000	35	0.0897329	0.0808931
chr3	66930001	66940000	31	0.0821558	0.0715703
chr3	66931001	66941000	33	0.0656558	0.0551151
chr3	66932001	66942000	35	0.0292212	0.0310972
chr3	66933001	66943000	34	0.0309558	0.0326665
chr3	66934001	66944000	38	0.0368763	0.0423719
chr3	66935001	66945000	39	0.0241263	0.0271039
chr3	66936001	66946000	38	0.00861799	0.0154401
chr3	66937001	66947000	41	0.0099197	0.0151749
chr3	66938001	66948000	41	0.0407853	0.0359993
chr3	66939001	66949000	43	0.0368766	0.0325438
chr3	66940001	66950000	49	0.0327198	0.0291038
chr3	66941001	66951000	49	0.0322502	0.0291605
chr3	66942001	66952000	51	0.0304311	0.0274388
chr3	66943001	66953000	54	0.0278174	0.0255762
chr3	66944001	66954000	51	0.0202749	0.0148262
chr3	66945001	66955000	49	0.0214519	0.0181411
chr3	66946001	66956000	48	0.0248	0.0207032
chr3	66947001	66957000	50	0.0264442	0.0198018
chr3	66948001	66958000	59	0.0483964	0.035863
chr3	66949001	66959000	60	0.0713133	0.0520903
chr3	66950001	66960000	67	0.0886581	0.0604901
chr3	66951001	66961000	72	0.106099	0.0712521
chr3	66952001	66962000	75	0.136536	0.0938597
chr3	66953001	66963000	78	0.134173	0.0932882
chr3	66954001	66964000	79	0.136587	0.0921186
chr3	66955001	66965000	76	0.137796	0.0914697
chr3	66956001	66966000	75	0.139635	0.0924057
chr3	66957001	66967000	64	0.153718	0.104653
chr3	66958001	66968000	55	0.127759	0.0848802
chr3	66959001	66969000	50	0.116532	0.0743923
chr3	66960001	66970000	35	0.118978	0.0804555
chr3	66961001	66971000	26	0.105504	0.0722942
chr3	66962001	66972000	18	0.0198723	0.00566516
chr3	66963001	66973000	12	0.000728067	-0.00972996
chr3	66964001	66974000	7	0.0189914	0.00791941
chr3	66965001	66975000	7	0.0189914	0.00791941
chr3	66966001	66976000	4	0.0343949	0.0129841
chr3	66967001	66977000	4	0.0343949	0.0129841
chr3	66970001	66980000	2	0.0619643	0.0593059
chr3	66971001	66981000	9	0.0398131	0.0364992
chr3	66972001	66982000	12	0.061928	0.0582685
chr3	66973001	66983000	14	0.0600774	0.0567368
chr3	66974001	66984000	18	0.109014	0.0990195
chr3	66975001	66985000	21	0.142562	0.127926
chr3	66976001	66986000	24	0.148707	0.129901
chr3	66977001	66987000	25	0.141545	0.12332
chr3	66978001	66988000	31	0.112024	0.094334
chr3	66979001	66989000	35	0.100597	0.0852259
chr3	66980001	66990000	35	0.0950398	0.0797201
chr3	66981001	66991000	30	0.104681	0.0881205
chr3	66982001	66992000	30	0.0913784	0.0745776
chr3	66983001	66993000	31	0.0899354	0.0664832
chr3	66984001	66994000	32	0.0537367	0.0336836
chr3	66985001	66995000	29	0.0145964	0.00599238
chr3	66986001	66996000	31	-0.0130545	-0.0128895
chr3	66987001	66997000	33	-0.0136808	-0.013396
chr3	66988001	66998000	29	-0.0124574	-0.0123278
chr3	66989001	66999000	26	-0.0167661	-0.0170268
chr3	66990001	67000000	25	0.000693742	-0.00387037
chr3	66991001	67001000	26	0.00755053	7.20408e-05
chr3	66992001	67002000	27	0.0235334	0.0169496
chr3	66993001	67003000	27	0.0181767	0.0158431
chr3	66994001	67004000	25	0.0137105	0.0130289
chr3	66995001	67005000	30	0.00576739	0.00538283
chr3	66996001	67006000	28	0.00859958	0.0077752
chr3	66997001	67007000	31	0.00730611	0.00786131
chr3	66998001	67008000	33	0.00451307	0.00513976
chr3	66999001	67009000	34	0.00371897	0.00409933
chr3	67000001	67010000	34	-0.00535346	-0.00348172
chr3	67001001	67011000	32	-0.0133276	-0.0092702
chr3	67002001	67012000	28	-0.0280501	-0.025602
chr3	67003001	67013000	27	-0.0253116	-0.0226285
chr3	67004001	67014000	25	-0.0240512	-0.0212083
chr3	67005001	67015000	21	-0.0225823	-0.0193331
chr3	67006001	67016000	21	-0.0218777	-0.0192469
chr3	67007001	67017000	17	-0.0243849	-0.0236931
chr3	67008001	67018000	15	-0.0193904	-0.019153
chr3	67009001	67019000	15	-0.0190111	-0.0191733
chr3	67010001	67020000	19	-0.0199061	-0.0201798
chr3	67011001	67021000	21	-0.0205291	-0.0209028
chr3	67012001	67022000	24	-0.0176535	-0.01802
chr3	67013001	67023000	28	-0.0184671	-0.018988
chr3	67014001	67024000	30	-0.0194494	-0.019889
chr3	67015001	67025000	34	-0.0211107	-0.0219032
chr3	67016001	67026000	32	-0.0203905	-0.0211531
chr3	67017001	67027000	33	-0.0197898	-0.0204917
chr3	67018001	67028000	31	-0.0200216	-0.0207592
chr3	67019001	67029000	29	-0.0195472	-0.0202192
chr3	67020001	67030000	25	-0.0204454	-0.0215145
chr3	67021001	67031000	26	-0.0201158	-0.0210313
chr3	67022001	67032000	27	-0.0120441	-0.0107813
chr3	67023001	67033000	24	-0.0056892	0.00367727
chr3	67024001	67034000	23	-0.00360496	0.00595282
chr3	67025001	67035000	18	0.00525234	0.0180545
chr3	67026001	67036000	19	0.0298912	0.0597352
chr3	67027001	67037000	16	0.0403732	0.0740002
chr3	67028001	67038000	18	0.0476842	0.085555
chr3	67029001	67039000	19	0.0435609	0.0801919
chr3	67030001	67040000	18	0.0453651	0.0864931
chr3	67031001	67041000	15	0.0616779	0.1062
chr3	67032001	67042000	15	0.0537418	0.102519
chr3	67033001	67043000	12	0.058992	0.105239
chr3	67034001	67044000	10	0.0809746	0.129556
chr3	67035001	67045000	13	0.0641381	0.109672
chr3	67036001	67046000	13	0.0585512	0.0754225
chr3	67037001	67047000	14	0.0569678	0.0676557
chr3	67038001	67048000	14	0.0520236	0.0637147
chr3	67039001	67049000	13	0.060172	0.0698731
chr3	67040001	67050000	14	0.055916	0.063743
chr3	67041001	67051000	15	0.0627742	0.0733081
chr3	67042001	67052000	12	0.0702297	0.0718339
chr3	67043001	67053000	14	0.053888	0.0582867
chr3	67044001	67054000	15	0.0500875	0.0546447
chr3	67045001	67055000	14	0.0629831	0.0560683
chr3	67046001	67056000	16	0.0746767	0.0744252
chr3	67047001	67057000	16	0.0975348	0.0965386
chr3	67048001	67058000	19	0.0907052	0.0938055
chr3	67049001	67059000	23	0.0810431	0.0914736
chr3	67050001	67060000	22	0.0842757	0.0963564
chr3	67051001	67061000	20	0.0869596	0.0978667
chr3	67052001	67062000	20	0.0916863	0.0977326
chr3	67053001	67063000	18	0.105838	0.111147
chr3	67054001	67064000	18	0.102539	0.10846
chr3	67055001	67065000	17	0.11031	0.117113
chr3	67056001	67066000	14	0.0770819	0.0925305
chr3	67057001	67067000	13	0.0463037	0.0749942
chr3	67058001	67068000	8	0.0362843	0.0545533
chr3	67059001	67069000	5	0.0189615	0.0137516
chr3	67060001	67070000	6	0.0262861	0.0212516
chr3	67061001	67071000	8	0.0193363	0.0192594
chr3	67062001	67072000	7	0.0209771	0.0267696
chr3	67063001	67073000	7	0.0209771	0.0267696
chr3	67064001	67074000	6	0.0316881	0.0386834
chr3	67065001	67075000	6	0.00232863	0.00929779
chr3	67066001	67076000	5	-0.00701238	-0.000593019
chr3	67067001	67077000	6	0.0129113	0.0218576
chr3	67068001	67078000	6	0.0129113	0.0218576
chr3	67069001	67079000	6	0.0200492	0.0302417
chr3	67070001	67080000	6	0.00801661	0.016313
chr3	67071001	67081000	4	0.00987374	0.0178282
chr3	67072001	67082000	7	0.0669086	0.0729192
chr3	67073001	67083000	12	0.04212	0.0472318
chr3	67074001	67084000	13	0.0431934	0.048118
chr3	67075001	67085000	14	0.0516768	0.0548941
chr3	67076001	67086000	17	0.0435807	0.0460871
chr3	67077001	67087000	25	0.0569743	0.0639851
chr3	67078001	67088000	27	0.0895843	0.0897882
chr3	67079001	67089000	29	0.0917596	0.0909219
chr3	67080001	67090000	31	0.119044	0.103968
chr3	67081001	67091000	32	0.121743	0.111574
chr3	67082001	67092000	29	0.118552	0.107974
chr3	67083001	67093000	30	0.115795	0.0985971
chr3	67084001	67094000	31	0.144059	0.11124
chr3	67085001	67095000	30	0.166668	0.125645
chr3	67086001	67096000	28	0.199582	0.149145
chr3	67087001	67097000	19	0.229455	0.169779
chr3	67088001	67098000	21	0.27732	0.195308
chr3	67089001	67099000	20	0.277988	0.195578
chr3	67090001	67100000	19	0.27535	0.196301
chr3	67091001	67101000	22	0.342417	0.252385
chr3	67092001	67102000	23	0.356997	0.266752
chr3	67093001	67103000	21	0.430992	0.378894
chr3	67094001	67104000	19	0.439223	0.389869
chr3	67095001	67105000	19	0.431957	0.375654
chr3	67096001	67106000	20	0.427967	0.36292
chr3	67097001	67107000	21	0.420537	0.352858
chr3	67098001	67108000	18	0.420417	0.349584
chr3	67099001	67109000	17	0.441046	0.366211
chr3	67100001	67110000	17	0.453198	0.388144
chr3	67101001	67111000	18	0.417044	0.345998
chr3	67102001	67112000	24	0.373834	0.307599
chr3	67103001	67113000	23	0.351128	0.277643
chr3	67104001	67114000	24	0.354787	0.283645
chr3	67105001	67115000	24	0.373031	0.301612
chr3	67106001	67116000	24	0.386406	0.320855
chr3	67107001	67117000	26	0.406121	0.341005
chr3	67108001	67118000	26	0.394086	0.331184
chr3	67109001	67119000	26	0.3937	0.331202
chr3	67110001	67120000	27	0.407968	0.339852
chr3	67111001	67121000	22	0.405911	0.33529
chr3	67112001	67122000	16	0.45022	0.377364
chr3	67113001	67123000	14	0.469545	0.422336
chr3	67114001	67124000	15	0.471267	0.425262
chr3	67115001	67125000	17	0.466767	0.398517
chr3	67116001	67126000	16	0.471928	0.398555
chr3	67117001	67127000	13	0.46439	0.389204
chr3	67118001	67128000	13	0.483123	0.406868
chr3	67119001	67129000	15	0.514536	0.461085
chr3	67120001	67130000	13	0.522901	0.475527
chr3	67121001	67131000	17	0.477019	0.396403
chr3	67122001	67132000	20	0.420714	0.327546
chr3	67123001	67133000	23	0.36481	0.271103
chr3	67124001	67134000	27	0.288913	0.208361
chr3	67125001	67135000	27	0.256602	0.173169
chr3	67126001	67136000	37	0.18931	0.133583
chr3	67127001	67137000	39	0.20643	0.147148
chr3	67128001	67138000	42	0.213392	0.148735
chr3	67129001	67139000	43	0.225778	0.158115
chr3	67130001	67140000	43	0.21882	0.154368
chr3	67131001	67141000	39	0.215727	0.155918
chr3	67132001	67142000	41	0.286866	0.213387
chr3	67133001	67143000	38	0.302093	0.227191
chr3	67134001	67144000	33	0.356718	0.270842
chr3	67135001	67145000	32	0.375809	0.309805
chr3	67136001	67146000	24	0.481109	0.433302
chr3	67137001	67147000	23	0.486311	0.440095
chr3	67138001	67148000	21	0.501847	0.479119
chr3	67139001	67149000	17	0.492694	0.466007
chr3	67140001	67150000	19	0.497807	0.464716
chr3	67141001	67151000	19	0.497807	0.464716
chr3	67142001	67152000	14	0.497384	0.466686
chr3	67143001	67153000	13	0.510558	0.490923
chr3	67144001	67154000	14	0.516186	0.497486
chr3	67145001	67155000	14	0.492737	0.456118
chr3	67146001	67156000	12	0.493566	0.454022
chr3	67147001	67157000	13	0.455591	0.399033
chr3	67148001	67158000	14	0.410088	0.309936
chr3	67149001	67159000	16	0.383286	0.264749
chr3	67150001	67160000	19	0.259903	0.148503
chr3	67151001	67161000	20	0.250599	0.140136
chr3	67152001	67162000	24	0.175331	0.0918542
chr3	67153001	67163000	31	0.12894	0.0650069
chr3	67154001	67164000	33	0.0559506	0.0253335
chr3	67155001	67165000	34	0.030452	0.0110782
chr3	67156001	67166000	39	0.00524298	-0.00134765
chr3	67157001	67167000	43	0.0388843	0.014505
chr3	67158001	67168000	46	0.0942278	0.0400132
chr3	67159001	67169000	46	0.0953083	0.0419758
chr3	67160001	67170000	47	0.103048	0.0517885
chr3	67161001	67171000	48	0.102136	0.0520247
chr3	67162001	67172000	46	0.107541	0.0541546
chr3	67163001	67173000	41	0.128216	0.0634437
chr3	67164001	67174000	50	0.10469	0.0482882
chr3	67165001	67175000	53	0.0978462	0.0435191
chr3	67166001	67176000	51	0.099573	0.0435746
chr3	67167001	67177000	48	0.105795	0.0461347
chr3	67168001	67178000	61	0.0471542	0.0288993
chr3	67169001	67179000	70	0.0506435	0.0274378
chr3	67170001	67180000	67	0.0575602	0.0302511
chr3	67171001	67181000	71	0.0576183	0.0299754
chr3	67172001	67182000	72	0.0626688	0.0334301
chr3	67173001	67183000	76	0.0659035	0.0382348
chr3	67174001	67184000	66	0.0827477	0.0526943
chr3	67175001	67185000	61	0.0917782	0.0625205
chr3	67176001	67186000	58	0.0959521	0.0677763
chr3	67177001	67187000	57	0.0747128	0.0539025
chr3	67178001	67188000	41	0.0894865	0.0607452
chr3	67179001	67189000	33	0.0820414	0.0687531
chr3	67180001	67190000	30	0.0669822	0.0566451
chr3	67181001	67191000	26	0.0796771	0.0732798
chr3	67182001	67192000	22	0.0757792	0.0749115
chr3	67183001	67193000	18	0.0702222	0.0709415
chr3	67184001	67194000	16	0.0504162	0.0581012
chr3	67185001	67195000	16	0.0437593	0.0474919
chr3	67186001	67196000	16	0.0558029	0.0576525
chr3	67187001	67197000	19	0.0453952	0.0415074
chr3	67188001	67198000	16	0.0335817	0.0280669
chr3	67189001	67199000	13	0.0500727	0.0404481
chr3	67190001	67200000	12	0.0584354	0.0476016
chr3	67191001	67201000	11	0.0660572	0.060694
chr3	67192001	67202000	12	0.0735297	0.0661927
chr3	67193001	67203000	11	0.0856554	0.075815
chr3	67194001	67204000	13	0.118542	0.0977693
chr3	67195001	67205000	15	0.106606	0.090562
chr3	67196001	67206000	14	0.0989763	0.0835953
chr3	67197001	67207000	9	0.140787	0.137331
chr3	67198001	67208000	18	0.0786177	0.0643244
chr3	67199001	67209000	18	0.0786177	0.0643244
chr3	67200001	67210000	19	0.0832935	0.0695469
chr3	67201001	67211000	20	0.0618888	0.0485629
chr3	67202001	67212000	19	0.0566586	0.0444516
chr3	67203001	67213000	19	0.0508251	0.040131
chr3	67204001	67214000	17	0.027844	0.0273367
chr3	67205001	67215000	14	0.0263641	0.0252153
chr3	67206001	67216000	15	0.0282573	0.0295944
chr3	67207001	67217000	16	0.0492958	0.0413908
chr3	67208001	67218000	10	0.142445	0.131672
chr3	67209001	67219000	10	0.142445	0.131672
chr3	67210001	67220000	9	0.14048	0.128129
chr3	67211001	67221000	9	0.220424	0.189843
chr3	67212001	67222000	12	0.206914	0.166537
chr3	67213001	67223000	11	0.226891	0.18112
chr3	67214001	67224000	10	0.232409	0.182877
chr3	67215001	67225000	10	0.232409	0.182877
chr3	67216001	67226000	11	0.266774	0.217383
chr3	67217001	67227000	12	0.224816	0.181277
chr3	67218001	67228000	12	0.170803	0.130999
chr3	67219001	67229000	13	0.17783	0.139587
chr3	67220001	67230000	13	0.17783	0.139587
chr3	67221001	67231000	12	0.178762	0.13759
chr3	67222001	67232000	10	0.169174	0.136979
chr3	67223001	67233000	11	0.168808	0.139395
chr3	67224001	67234000	13	0.145005	0.119267
chr3	67225001	67235000	13	0.145005	0.119267
chr3	67226001	67236000	11	0.09957	0.0815559
chr3	67227001	67237000	9	0.120765	0.0994077
chr3	67228001	67238000	7	0.174752	0.151791
chr3	67229001	67239000	6	0.16141	0.136648
chr3	67230001	67240000	6	0.16141	0.136648
chr3	67231001	67241000	6	0.0589623	0.0653106
chr3	67232001	67242000	8	0.0817302	0.090412
chr3	67233001	67243000	7	0.0720351	0.0799633
chr3	67234001	67244000	7	0.164873	0.14079
chr3	67235001	67245000	7	0.164873	0.14079
chr3	67236001	67246000	8	0.157612	0.136513
chr3	67237001	67247000	9	0.141446	0.11599
chr3	67238001	67248000	9	0.198368	0.154762
chr3	67239001	67249000	9	0.198368	0.154762
chr3	67240001	67250000	9	0.198368	0.154762
chr3	67241001	67251000	8	0.214532	0.166386
chr3	67242001	67252000	5	0.26574	0.198218
chr3	67243001	67253000	5	0.26574	0.198218
chr3	67244001	67254000	3	0.255491	0.182727
chr3	67245001	67255000	4	0.239175	0.181103
chr3	67246001	67256000	5	0.243665	0.191525
chr3	67247001	67257000	4	0.293975	0.251455
chr3	67248001	67258000	3	0.172166	0.172007
chr3	67249001	67259000	4	0.166025	0.165415
chr3	67250001	67260000	5	0.237401	0.212065
chr3	67251001	67261000	8	0.155623	0.145701
chr3	67252001	67262000	8	0.155623	0.145701
chr3	67253001	67263000	8	0.155623	0.145701
chr3	67254001	67264000	8	0.155623	0.145701
chr3	67255001	67265000	7	0.153062	0.14134
chr3	67256001	67266000	6	0.149775	0.135524
chr3	67257001	67267000	8	0.136376	0.127811
chr3	67258001	67268000	8	0.136376	0.127811
chr3	67259001	67269000	8	0.131126	0.109134
chr3	67260001	67270000	9	0.105765	0.0982597
chr3	67261001	67271000	6	0.149819	0.129842
chr3	67262001	67272000	7	0.151616	0.134658
chr3	67263001	67273000	8	0.20391	0.170536
chr3	67264001	67274000	8	0.20391	0.170536
chr3	67265001	67275000	9	0.247409	0.203065
chr3	67266001	67276000	9	0.272866	0.226533
chr3	67267001	67277000	8	0.303615	0.249126
chr3	67268001	67278000	10	0.309283	0.257824
chr3	67269001	67279000	12	0.318022	0.289531
chr3	67270001	67280000	11	0.348628	0.316921
chr3	67271001	67281000	12	0.333918	0.298796
chr3	67272001	67282000	18	0.349383	0.328794
chr3	67273001	67283000	27	0.348365	0.334575
chr3	67274001	67284000	32	0.349926	0.338208
chr3	67275001	67285000	34	0.345217	0.334564
chr3	67276001	67286000	39	0.325368	0.299174
chr3	67277001	67287000	41	0.324052	0.299095
chr3	67278001	67288000	47	0.327765	0.307114
chr3	67279001	67289000	47	0.329781	0.310706
chr3	67280001	67290000	50	0.322673	0.300908
chr3	67281001	67291000	50	0.327792	0.307353
chr3	67282001	67292000	48	0.329591	0.305538
chr3	67283001	67293000	39	0.318313	0.28441
chr3	67284001	67294000	34	0.311659	0.273614
chr3	67285001	67295000	32	0.304215	0.262806
chr3	67286001	67296000	27	0.320615	0.291302
chr3	67287001	67297000	25	0.321188	0.284695
chr3	67288001	67298000	18	0.299675	0.250085
chr3	67289001	67299000	16	0.27716	0.215703
chr3	67290001	67300000	15	0.255672	0.183331
chr3	67291001	67301000	14	0.236862	0.166306
chr3	67292001	67302000	11	0.0724729	0.0597241
chr3	67293001	67303000	12	0.0601133	0.0548637
chr3	67294001	67304000	13	0.0575735	0.0514812
chr3	67295001	67305000	13	0.0491888	0.0428779
chr3	67296001	67306000	14	0.0520467	0.0460385
chr3	67297001	67307000	13	0.0541887	0.0487421
chr3	67298001	67308000	14	0.0544407	0.0491819
chr3	67299001	67309000	14	0.0540092	0.0485458
chr3	67300001	67310000	13	0.0431034	0.0359852
chr3	67301001	67311000	13	0.0431034	0.0359852
chr3	67302001	67312000	15	0.146796	0.0940349
chr3	67303001	67313000	14	0.199421	0.12898
chr3	67304001	67314000	13	0.208195	0.138064
chr3	67305001	67315000	12	0.217825	0.148661
chr3	67306001	67316000	12	0.215943	0.141087
chr3	67307001	67317000	15	0.200048	0.140572
chr3	67308001	67318000	14	0.208927	0.148313
chr3	67309001	67319000	15	0.279916	0.210515
chr3	67310001	67320000	14	0.319669	0.267757
chr3	67311001	67321000	17	0.345444	0.291219
chr3	67312001	67322000	14	0.345569	0.289175
chr3	67313001	67323000	16	0.309388	0.256144
chr3	67314001	67324000	20	0.275034	0.221379
chr3	67315001	67325000	26	0.241648	0.189562
chr3	67316001	67326000	25	0.240985	0.191676
chr3	67317001	67327000	23	0.246914	0.188557
chr3	67318001	67328000	22	0.250149	0.189693
chr3	67319001	67329000	21	0.201787	0.154928
chr3	67320001	67330000	20	0.173611	0.135591
chr3	67321001	67331000	17	0.0976092	0.0888048
chr3	67322001	67332000	17	0.0976092	0.0888048
chr3	67323001	67333000	16	0.0771232	0.0699488
chr3	67324001	67334000	14	0.0579309	0.0545058
chr3	67325001	67335000	9	0.021854	0.0242371
chr3	67326001	67336000	14	0.0416544	0.0408454
chr3	67327001	67337000	14	0.0464884	0.0474718
chr3	67328001	67338000	16	0.0433508	0.0439029
chr3	67329001	67339000	15	0.035868	0.0359263
chr3	67330001	67340000	17	0.0368792	0.0355411
chr3	67331001	67341000	20	0.0350899	0.0351114
chr3	67332001	67342000	23	0.0534213	0.0514114
chr3	67333001	67343000	24	0.0591704	0.052043
chr3	67334001	67344000	24	0.0689875	0.0611137
chr3	67335001	67345000	31	0.116693	0.0983574
chr3	67336001	67346000	30	0.150526	0.128667
chr3	67337001	67347000	32	0.147167	0.127685
chr3	67338001	67348000	41	0.130607	0.115351
chr3	67339001	67349000	48	0.137069	0.118421
chr3	67340001	67350000	51	0.151593	0.130267
chr3	67341001	67351000	50	0.151664	0.129819
chr3	67342001	67352000	50	0.147494	0.122818
chr3	67343001	67353000	50	0.144356	0.124072
chr3	67344001	67354000	52	0.145039	0.123611
chr3	67345001	67355000	45	0.126671	0.110589
chr3	67346001	67356000	41	0.107591	0.0927748
chr3	67347001	67357000	39	0.110988	0.0930976
chr3	67348001	67358000	30	0.13639	0.104767
chr3	67349001	67359000	25	0.134945	0.105994
chr3	67350001	67360000	20	0.107119	0.081258
chr3	67351001	67361000	21	0.121956	0.0888677
chr3	67352001	67362000	19	0.11622	0.0881467
chr3	67353001	67363000	17	0.132026	0.0882726
chr3	67354001	67364000	13	0.135065	0.0835056
chr3	67355001	67365000	12	0.140375	0.0832038
chr3	67356001	67366000	12	0.134858	0.0911561
chr3	67357001	67367000	11	0.136428	0.0897948
chr3	67358001	67368000	15	0.138742	0.0956494
chr3	67359001	67369000	15	0.0813295	0.061909
chr3	67360001	67370000	17	0.130038	0.0819116
chr3	67361001	67371000	15	0.128984	0.0796281
chr3	67362001	67372000	13	0.150959	0.0840081
chr3	67363001	67373000	12	0.152268	0.0931605
chr3	67364001	67374000	14	0.141338	0.0922985
chr3	67365001	67375000	16	0.136014	0.0784201
chr3	67366001	67376000	22	0.193232	0.0857291
chr3	67367001	67377000	23	0.220037	0.102916
chr3	67368001	67378000	17	0.237542	0.101561
chr3	67369001	67379000	15	0.293123	0.118065
chr3	67370001	67380000	13	0.269521	0.100547
chr3	67371001	67381000	12	0.280769	0.109895
chr3	67372001	67382000	13	0.254607	0.103522
chr3	67373001	67383000	14	0.232948	0.0969724
chr3	67374001	67384000	14	0.24582	0.0828635
chr3	67375001	67385000	15	0.228818	0.0991633
chr3	67376001	67386000	13	0.187825	0.0994755
chr3	67377001	67387000	18	0.110538	0.0412411
chr3	67378001	67388000	21	0.10287	0.0330118
chr3	67379001	67389000	26	0.101836	0.0311563
chr3	67380001	67390000	27	0.195863	0.0611083
chr3	67381001	67391000	27	0.195863	0.0611083
chr3	67382001	67392000	27	0.281731	0.0912125
chr3	67383001	67393000	29	0.28012	0.0865716
chr3	67384001	67394000	28	0.289973	0.0895725
chr3	67385001	67395000	27	0.308314	0.082383
chr3	67386001	67396000	25	0.397614	0.102348
chr3	67387001	67397000	23	0.478546	0.147508
chr3	67388001	67398000	21	0.469324	0.166272
chr3	67389001	67399000	20	0.442997	0.197194
chr3	67390001	67400000	22	0.319528	0.145712
chr3	67391001	67401000	24	0.302212	0.134575
chr3	67392001	67402000	29	0.188738	0.0961763
chr3	67393001	67403000	31	0.162213	0.0929094
chr3	67394001	67404000	40	0.140181	0.0856536
chr3	67395001	67405000	40	0.13751	0.0889248
chr3	67396001	67406000	42	0.0900685	0.0663273
chr3	67397001	67407000	50	0.0419874	0.0410579
chr3	67398001	67408000	54	0.0437654	0.0426389
chr3	67399001	67409000	57	0.0381775	0.036416
chr3	67400001	67410000	56	0.0368467	0.0351728
chr3	67401001	67411000	59	0.0454787	0.0416963
chr3	67402001	67412000	56	0.0481557	0.0433874
chr3	67403001	67413000	54	0.0473512	0.0424689
chr3	67404001	67414000	48	0.044171	0.0373464
chr3	67405001	67415000	46	0.0432762	0.0359905
chr3	67406001	67416000	41	0.0469314	0.0386778
chr3	67407001	67417000	30	0.0642477	0.0529843
chr3	67408001	67418000	30	0.0635476	0.0499454
chr3	67409001	67419000	28	0.0810895	0.0609763
chr3	67410001	67420000	30	0.0905701	0.0678291
chr3	67411001	67421000	31	0.132292	0.0901648
chr3	67412001	67422000	29	0.166061	0.106361
chr3	67413001	67423000	26	0.187043	0.118081
chr3	67414001	67424000	23	0.222084	0.132325
chr3	67415001	67425000	31	0.185949	0.112167
chr3	67416001	67426000	36	0.164767	0.0975663
chr3	67417001	67427000	37	0.162355	0.0923444
chr3	67418001	67428000	32	0.176635	0.100261
chr3	67419001	67429000	27	0.175408	0.0984151
chr3	67420001	67430000	25	0.176574	0.0974684
chr3	67421001	67431000	21	0.116824	0.0580498
chr3	67422001	67432000	20	0.0462761	0.0280448
chr3	67423001	67433000	24	0.0575295	0.0384576
chr3	67424001	67434000	29	0.0911774	0.0649241
chr3	67425001	67435000	26	0.205037	0.14183
chr3	67426001	67436000	29	0.288589	0.19541
chr3	67427001	67437000	29	0.348562	0.246458
chr3	67428001	67438000	37	0.454622	0.32573
chr3	67429001	67439000	38	0.469682	0.34004
chr3	67430001	67440000	37	0.481649	0.352345
chr3	67431001	67441000	37	0.471947	0.355405
chr3	67432001	67442000	42	0.449295	0.319737
chr3	67433001	67443000	41	0.471294	0.335493
chr3	67434001	67444000	35	0.510911	0.365788
chr3	67435001	67445000	31	0.513346	0.348297
chr3	67436001	67446000	27	0.537644	0.376264
chr3	67437001	67447000	26	0.49959	0.33753
chr3	67438001	67448000	20	0.263841	0.190754
chr3	67439001	67449000	20	0.186418	0.145913
chr3	67440001	67450000	21	0.231294	0.161773
chr3	67441001	67451000	19	0.243143	0.169839
chr3	67442001	67452000	17	0.301732	0.223073
chr3	67443001	67453000	14	0.293149	0.221707
chr3	67444001	67454000	15	0.296626	0.232268
chr3	67445001	67455000	16	0.328699	0.260551
chr3	67446001	67456000	15	0.274137	0.186557
chr3	67447001	67457000	19	0.246332	0.15763
chr3	67448001	67458000	21	0.281886	0.169323
chr3	67449001	67459000	23	0.267924	0.156044
chr3	67450001	67460000	23	0.214748	0.125918
chr3	67451001	67461000	23	0.214748	0.125918
chr3	67452001	67462000	24	0.165486	0.0973094
chr3	67453001	67463000	32	0.149034	0.0966227
chr3	67454001	67464000	37	0.151366	0.0901187
chr3	67455001	67465000	40	0.10309	0.06831
chr3	67456001	67466000	38	0.112079	0.0759054
chr3	67457001	67467000	34	0.114954	0.0775958
chr3	67458001	67468000	32	0.094583	0.0763566
chr3	67459001	67469000	33	0.101801	0.0841967
chr3	67460001	67470000	36	0.0998181	0.0854652
chr3	67461001	67471000	37	0.0978155	0.0841313
chr3	67462001	67472000	34	0.10421	0.0878596
chr3	67463001	67473000	27	0.104104	0.0812732
chr3	67464001	67474000	23	0.161344	0.111038
chr3	67465001	67475000	22	0.150645	0.0946232
chr3	67466001	67476000	22	0.143244	0.0857671
chr3	67467001	67477000	21	0.148423	0.0904721
chr3	67468001	67478000	21	0.134182	0.0723021
chr3	67469001	67479000	24	0.110576	0.0568112
chr3	67470001	67480000	25	0.187871	0.103645
chr3	67471001	67481000	27	0.215892	0.120401
chr3	67472001	67482000	30	0.209572	0.111285
chr3	67473001	67483000	31	0.209892	0.109964
chr3	67474001	67484000	33	0.199341	0.106276
chr3	67475001	67485000	35	0.235435	0.13769
chr3	67476001	67486000	37	0.242698	0.150308
chr3	67477001	67487000	38	0.258	0.160675
chr3	67478001	67488000	39	0.281815	0.180474
chr3	67479001	67489000	37	0.304422	0.206524
chr3	67480001	67490000	31	0.302501	0.197146
chr3	67481001	67491000	30	0.2845	0.192841
chr3	67482001	67492000	27	0.295185	0.214029
chr3	67483001	67493000	28	0.291461	0.224223
chr3	67484001	67494000	31	0.267585	0.183672
chr3	67485001	67495000	32	0.240035	0.16221
chr3	67486001	67496000	33	0.207963	0.13769
chr3	67487001	67497000	35	0.17277	0.117488
chr3	67488001	67498000	32	0.145708	0.10159
chr3	67489001	67499000	32	0.141994	0.102097
chr3	67490001	67500000	34	0.140986	0.103316
chr3	67491001	67501000	33	0.131694	0.09426
chr3	67492001	67502000	39	0.160286	0.133953
chr3	67493001	67503000	39	0.143148	0.116564
chr3	67494001	67504000	39	0.193403	0.182159
chr3	67495001	67505000	34	0.211777	0.212602
chr3	67496001	67506000	34	0.233388	0.237494
chr3	67497001	67507000	34	0.257839	0.261349
chr3	67498001	67508000	39	0.251738	0.259319
chr3	67499001	67509000	38	0.269463	0.277276
chr3	67500001	67510000	39	0.275846	0.288193
chr3	67501001	67511000	38	0.283039	0.296636
chr3	67502001	67512000	35	0.238863	0.256074
chr3	67503001	67513000	32	0.265317	0.284604
chr3	67504001	67514000	25	0.208329	0.242129
chr3	67505001	67515000	23	0.193564	0.229404
chr3	67506001	67516000	21	0.179481	0.206469
chr3	67507001	67517000	23	0.132381	0.148235
chr3	67508001	67518000	18	0.116143	0.121211
chr3	67509001	67519000	15	0.0497072	0.0609316
chr3	67510001	67520000	13	-0.00269284	-0.00582572
chr3	67511001	67521000	13	-0.00269284	-0.00582572
chr3	67512001	67522000	10	-0.0157824	-0.01556
chr3	67513001	67523000	10	-0.0157824	-0.01556
chr3	67514001	67524000	10	-0.0157824	-0.01556
chr3	67515001	67525000	12	0.0161521	0.00579269
chr3	67516001	67526000	13	0.0503854	0.0345596
chr3	67517001	67527000	8	0.0727276	0.0565095
chr3	67518001	67528000	11	0.0571363	0.040287
chr3	67519001	67529000	10	0.0639512	0.048263
chr3	67520001	67530000	10	0.0670184	0.0520841
chr3	67521001	67531000	11	0.0653753	0.05117
chr3	67522001	67532000	12	0.0602905	0.0481607
chr3	67523001	67533000	12	0.0602905	0.0481607
chr3	67524001	67534000	13	0.0559148	0.0453207
chr3	67525001	67535000	12	0.0395093	0.0301028
chr3	67526001	67536000	11	0.0181887	0.015325
chr3	67527001	67537000	14	0.0232823	0.0227679
chr3	67528001	67538000	13	0.0329186	0.0347934
chr3	67529001	67539000	14	0.0310216	0.0331111
chr3	67530001	67540000	14	0.0300645	0.0331197
chr3	67531001	67541000	14	0.0279206	0.0309206
chr3	67532001	67542000	13	0.0533607	0.0545311
chr3	67533001	67543000	15	0.0512657	0.0518778
chr3	67534001	67544000	17	0.0487018	0.0496024
chr3	67535001	67545000	16	0.051093	0.052879
chr3	67536001	67546000	14	0.0477663	0.0496166
chr3	67537001	67547000	13	0.0548092	0.0641492
chr3	67538001	67548000	16	0.0400741	0.0464656
chr3	67539001	67549000	17	0.0376657	0.0423163
chr3	67540001	67550000	17	0.0370263	0.040162
chr3	67541001	67551000	16	0.0389393	0.0419696
chr3	67542001	67552000	18	0.0127252	0.0158113
chr3	67543001	67553000	20	0.00824475	0.00939621
chr3	67544001	67554000	19	0.00244646	0.00348872
chr3	67545001	67555000	19	0.00244646	0.00348872
chr3	67546001	67556000	23	0.0209547	0.0176316
chr3	67547001	67557000	28	0.0541808	0.0357724
chr3	67548001	67558000	26	0.0701011	0.0482076
chr3	67549001	67559000	26	0.0735401	0.0519782
chr3	67550001	67560000	32	0.0707594	0.0502939
chr3	67551001	67561000	40	0.103736	0.077178
chr3	67552001	67562000	40	0.108238	0.0844006
chr3	67553001	67563000	37	0.118505	0.0916704
chr3	67554001	67564000	35	0.125663	0.0982037
chr3	67555001	67565000	44	0.130796	0.107061
chr3	67556001	67566000	42	0.135385	0.108625
chr3	67557001	67567000	42	0.117742	0.0979129
chr3	67558001	67568000	41	0.115421	0.0965754
chr3	67559001	67569000	48	0.0961469	0.0826709
chr3	67560001	67570000	43	0.102467	0.0902938
chr3	67561001	67571000	38	0.0762724	0.070442
chr3	67562001	67572000	35	0.0780723	0.07201
chr3	67563001	67573000	35	0.0763712	0.0723157
chr3	67564001	67574000	36	0.0757428	0.0714318
chr3	67565001	67575000	31	0.0616357	0.0548637
chr3	67566001	67576000	32	0.0623581	0.057434
chr3	67567001	67577000	28	0.0747944	0.0668754
chr3	67568001	67578000	26	0.0753282	0.0668975
chr3	67569001	67579000	19	0.103718	0.0873912
chr3	67570001	67580000	17	0.107042	0.0898444
chr3	67571001	67581000	17	0.0999757	0.0812831
chr3	67572001	67582000	21	0.126051	0.0971561
chr3	67573001	67583000	21	0.130603	0.0999983
chr3	67574001	67584000	21	0.133672	0.104484
chr3	67575001	67585000	17	0.134654	0.105376
chr3	67576001	67586000	14	0.137977	0.104534
chr3	67577001	67587000	11	0.126346	0.0902874
chr3	67578001	67588000	11	0.126346	0.0902874
chr3	67579001	67589000	9	0.148824	0.108694
chr3	67580001	67590000	10	0.141917	0.1037
chr3	67581001	67591000	7	0.171078	0.130095
chr3	67582001	67592000	3	0.0934013	0.0840659
chr3	67583001	67593000	3	0.0934013	0.0840659
chr3	67584001	67594000	2	0.0587518	0.0587518
chr3	67585001	67595000	2	0.0587518	0.0587518
chr3	67586001	67596000	2	0.0587518	0.0587518
chr3	67587001	67597000	2	0.0587518	0.0587518
chr3	67588001	67598000	6	0.168502	0.149777
chr3	67589001	67599000	9	0.142045	0.129098
chr3	67590001	67600000	9	0.135051	0.120274
chr3	67591001	67601000	14	0.221313	0.190245
chr3	67592001	67602000	19	0.198432	0.15139
chr3	67593001	67603000	21	0.221006	0.171853
chr3	67594001	67604000	24	0.214983	0.166057
chr3	67595001	67605000	27	0.213287	0.165256
chr3	67596001	67606000	28	0.212744	0.165027
chr3	67597001	67607000	33	0.196064	0.156934
chr3	67598001	67608000	32	0.18769	0.148128
chr3	67599001	67609000	31	0.197675	0.153498
chr3	67600001	67610000	31	0.207001	0.16232
chr3	67601001	67611000	27	0.154916	0.12999
chr3	67602001	67612000	24	0.180431	0.154516
chr3	67603001	67613000	23	0.143361	0.136178
chr3	67604001	67614000	24	0.128216	0.11813
chr3	67605001	67615000	22	0.121616	0.107745
chr3	67606001	67616000	24	0.108782	0.0903179
chr3	67607001	67617000	19	0.110428	0.0847147
chr3	67608001	67618000	17	0.101928	0.0715438
chr3	67609001	67619000	16	0.118123	0.0767831
chr3	67610001	67620000	17	0.0989721	0.0594629
chr3	67611001	67621000	17	0.0919122	0.0533767
chr3	67612001	67622000	19	0.065253	0.0333007
chr3	67613001	67623000	17	0.0542071	0.0245727
chr3	67614001	67624000	16	0.054108	0.0158763
chr3	67615001	67625000	16	0.055065	0.0130245
chr3	67616001	67626000	16	0.0615962	0.00942949
chr3	67617001	67627000	16	0.0615962	0.00942949
chr3	67618001	67628000	15	0.074037	0.0134512
chr3	67619001	67629000	15	0.0267323	-0.00693159
chr3	67620001	67630000	16	0.0246969	-0.00995874
chr3	67621001	67631000	18	0.0606246	0.00372596
chr3	67622001	67632000	15	0.0361326	-0.00545019
chr3	67623001	67633000	17	0.0253859	-0.00782065
chr3	67624001	67634000	16	0.0342539	-0.00452742
chr3	67625001	67635000	16	0.0515797	0.00596749
chr3	67626001	67636000	14	0.0618094	0.0116497
chr3	67627001	67637000	16	0.0582493	0.00870922
chr3	67628001	67638000	20	0.117885	0.0376284
chr3	67629001	67639000	23	0.104385	0.0297367
chr3	67630001	67640000	21	0.114405	0.0329657
chr3	67631001	67641000	25	0.182174	0.0673837
chr3	67632001	67642000	29	0.146739	0.0609281
chr3	67633001	67643000	31	0.191115	0.0920502
chr3	67634001	67644000	31	0.195513	0.104526
chr3	67635001	67645000	33	0.211591	0.126679
chr3	67636001	67646000	35	0.208839	0.133444
chr3	67637001	67647000	35	0.203401	0.137027
chr3	67638001	67648000	34	0.179843	0.120697
chr3	67639001	67649000	32	0.168711	0.127733
chr3	67640001	67650000	33	0.162462	0.126931
chr3	67641001	67651000	28	0.1172	0.10526
chr3	67642001	67652000	25	0.126096	0.114449
chr3	67643001	67653000	21	0.0757708	0.0869414
chr3	67644001	67654000	20	0.0600447	0.0703466
chr3	67645001	67655000	20	0.00748201	0.0118295
chr3	67646001	67656000	20	-0.0140907	-0.00950964
chr3	67647001	67657000	25	-0.0228396	-0.0187494
chr3	67648001	67658000	25	-0.0212692	-0.0170666
chr3	67649001	67659000	30	-0.0163148	-0.0118863
chr3	67650001	67660000	28	-0.0200609	-0.0159281
chr3	67651001	67661000	27	-0.0200077	-0.0157072
chr3	67652001	67662000	27	-0.0155132	-0.0120864
chr3	67653001	67663000	29	-0.0177771	-0.0143664
chr3	67654001	67664000	29	-0.0173839	-0.0140121
chr3	67655001	67665000	30	-0.0158896	-0.00803435
chr3	67656001	67666000	29	-0.0140251	-0.00511478
chr3	67657001	67667000	29	0.00759274	0.0144093
chr3	67658001	67668000	34	0.0823878	0.0565968
chr3	67659001	67669000	32	0.0963705	0.063459
chr3	67660001	67670000	33	0.0957862	0.0611761
chr3	67661001	67671000	37	0.100959	0.064476
chr3	67662001	67672000	41	0.100371	0.0658486
chr3	67663001	67673000	44	0.099294	0.0660423
chr3	67664001	67674000	46	0.111675	0.0727461
chr3	67665001	67675000	43	0.121135	0.075426
chr3	67666001	67676000	42	0.121702	0.0775045
chr3	67667001	67677000	35	0.125632	0.0818825
chr3	67668001	67678000	28	0.0691353	0.0488701
chr3	67669001	67679000	24	0.0798707	0.0592807
chr3	67670001	67680000	27	0.0786464	0.0636668
chr3	67671001	67681000	26	0.0841769	0.0714802
chr3	67672001	67682000	26	0.0893584	0.0738125
chr3	67673001	67683000	23	0.13534	0.122646
chr3	67674001	67684000	23	0.11919	0.1192
chr3	67675001	67685000	25	0.104778	0.109953
chr3	67676001	67686000	24	0.10384	0.108947
chr3	67677001	67687000	25	0.0991627	0.104611
chr3	67678001	67688000	27	0.116616	0.124901
chr3	67679001	67689000	26	0.116106	0.124547
chr3	67680001	67690000	23	0.117208	0.126599
chr3	67681001	67691000	20	0.123074	0.13343
chr3	67682001	67692000	16	0.110999	0.132888
chr3	67683001	67693000	17	0.0641432	0.0816436
chr3	67684001	67694000	15	0.0678373	0.0808529
chr3	67685001	67695000	13	0.0938952	0.106998
chr3	67686001	67696000	14	0.0841627	0.0967335
chr3	67687001	67697000	16	0.110626	0.110451
chr3	67688001	67698000	16	0.0798558	0.0758628
chr3	67689001	67699000	18	0.0669075	0.0633556
chr3	67690001	67700000	18	0.0747381	0.0707987
chr3	67691001	67701000	17	0.0655128	0.0621661
chr3	67692001	67702000	15	0.0822618	0.0761514
chr3	67693001	67703000	13	0.0868674	0.0771954
chr3	67694001	67704000	17	0.0725394	0.0717646
chr3	67695001	67705000	18	0.0680683	0.0666502
chr3	67696001	67706000	22	0.0459756	0.0455732
chr3	67697001	67707000	22	0.0321533	0.0401234
chr3	67698001	67708000	24	0.0212654	0.0365587
chr3	67699001	67709000	26	0.0265585	0.0401277
chr3	67700001	67710000	33	0.0869092	0.0694765
chr3	67701001	67711000	33	0.0869092	0.0694765
chr3	67702001	67712000	36	0.106097	0.0809739
chr3	67703001	67713000	35	0.105324	0.079273
chr3	67704001	67714000	32	0.111373	0.0745707
chr3	67705001	67715000	30	0.113587	0.075165
chr3	67706001	67716000	26	0.142277	0.0957973
chr3	67707001	67717000	24	0.144681	0.0916304
chr3	67708001	67718000	19	0.17821	0.106781
chr3	67709001	67719000	16	0.220409	0.137751
chr3	67710001	67720000	9	0.18594	0.0960727
chr3	67711001	67721000	11	0.161295	0.0826062
chr3	67712001	67722000	11	0.105665	0.0543806
chr3	67713001	67723000	17	0.125939	0.0654126
chr3	67714001	67724000	15	0.135921	0.0762228
chr3	67715001	67725000	15	0.135921	0.0762228
chr3	67716001	67726000	16	0.155796	0.0967276
chr3	67717001	67727000	19	0.133011	0.0870457
chr3	67718001	67728000	20	0.12708	0.08449
chr3	67719001	67729000	25	0.111022	0.0801475
chr3	67720001	67730000	28	0.117608	0.0914226
chr3	67721001	67731000	31	0.126757	0.102095
chr3	67722001	67732000	32	0.131517	0.113721
chr3	67723001	67733000	29	0.132882	0.127783
chr3	67724001	67734000	35	0.135018	0.131504
chr3	67725001	67735000	46	0.144438	0.140536
chr3	67726001	67736000	56	0.147862	0.145342
chr3	67727001	67737000	67	0.167955	0.165879
chr3	67728001	67738000	77	0.203149	0.187902
chr3	67729001	67739000	79	0.21512	0.200484
chr3	67730001	67740000	84	0.219173	0.200547
chr3	67731001	67741000	86	0.231026	0.209235
chr3	67732001	67742000	86	0.240559	0.217229
chr3	67733001	67743000	89	0.251824	0.225731
chr3	67734001	67744000	92	0.265487	0.235612
chr3	67735001	67745000	84	0.272511	0.24075
chr3	67736001	67746000	78	0.297671	0.263445
chr3	67737001	67747000	66	0.314618	0.276601
chr3	67738001	67748000	61	0.283178	0.249147
chr3	67739001	67749000	54	0.28758	0.249925
chr3	67740001	67750000	47	0.295374	0.255695
chr3	67741001	67751000	43	0.281451	0.244094
chr3	67742001	67752000	40	0.264111	0.226465
chr3	67743001	67753000	36	0.22869	0.193852
chr3	67744001	67754000	34	0.159951	0.131551
chr3	67745001	67755000	35	0.142197	0.119088
chr3	67746001	67756000	36	0.113398	0.0848546
chr3	67747001	67757000	36	0.117074	0.0869102
chr3	67748001	67758000	39	0.16309	0.132084
chr3	67749001	67759000	45	0.193693	0.15394
chr3	67750001	67760000	46	0.206125	0.1707
chr3	67751001	67761000	52	0.181058	0.148855
chr3	67752001	67762000	51	0.184017	0.151066
chr3	67753001	67763000	51	0.199127	0.161511
chr3	67754001	67764000	47	0.237739	0.202233
chr3	67755001	67765000	46	0.25593	0.216018
chr3	67756001	67766000	41	0.256175	0.212399
chr3	67757001	67767000	45	0.28513	0.234363
chr3	67758001	67768000	42	0.289401	0.225017
chr3	67759001	67769000	43	0.269203	0.203357
chr3	67760001	67770000	45	0.278799	0.211175
chr3	67761001	67771000	40	0.354826	0.263791
chr3	67762001	67772000	43	0.339058	0.253007
chr3	67763001	67773000	44	0.325949	0.250013
chr3	67764001	67774000	46	0.285795	0.216954
chr3	67765001	67775000	49	0.254678	0.198668
chr3	67766001	67776000	49	0.253491	0.202801
chr3	67767001	67777000	46	0.207866	0.172888
chr3	67768001	67778000	46	0.191644	0.155729
chr3	67769001	67779000	45	0.174933	0.145683
chr3	67770001	67780000	42	0.140807	0.114468
chr3	67771001	67781000	40	0.123594	0.0977413
chr3	67772001	67782000	40	0.174356	0.13173
chr3	67773001	67783000	40	0.20622	0.146819
chr3	67774001	67784000	36	0.244139	0.173603
chr3	67775001	67785000	34	0.318961	0.231655
chr3	67776001	67786000	34	0.336705	0.239623
chr3	67777001	67787000	33	0.371124	0.259671
chr3	67778001	67788000	29	0.41169	0.312182
chr3	67779001	67789000	24	0.467147	0.36657
chr3	67780001	67790000	23	0.489904	0.406514
chr3	67781001	67791000	23	0.502332	0.434458
chr3	67782001	67792000	31	0.425579	0.340044
chr3	67783001	67793000	29	0.407923	0.324671
chr3	67784001	67794000	28	0.397404	0.314791
chr3	67785001	67795000	24	0.370728	0.287364
chr3	67786001	67796000	22	0.36601	0.289027
chr3	67787001	67797000	19	0.338583	0.274691
chr3	67788001	67798000	21	0.287439	0.220415
chr3	67789001	67799000	20	0.276127	0.213203
chr3	67790001	67800000	22	0.208402	0.163944
chr3	67791001	67801000	23	0.150861	0.117654
chr3	67792001	67802000	15	0.0390458	0.0330447
chr3	67793001	67803000	15	0.0391647	0.0333857
chr3	67794001	67804000	18	0.053992	0.0451475
chr3	67795001	67805000	18	0.053992	0.0451475
chr3	67796001	67806000	21	0.0673012	0.0571988
chr3	67797001	67807000	24	0.063823	0.0515691
chr3	67798001	67808000	20	0.0454976	0.0436778
chr3	67799001	67809000	19	0.0445334	0.0411923
chr3	67800001	67810000	16	0.0608762	0.0540571
chr3	67801001	67811000	14	0.0887083	0.073668
chr3	67802001	67812000	11	0.121195	0.0914291
chr3	67803001	67813000	11	0.123832	0.0976502
chr3	67804001	67814000	15	0.0672783	0.041307
chr3	67805001	67815000	16	0.0635831	0.0344532
chr3	67806001	67816000	13	0.0372539	0.012518
chr3	67807001	67817000	11	0.0332343	0.0109929
chr3	67808001	67818000	13	0.0658341	0.0366386
chr3	67809001	67819000	14	0.084883	0.0499672
chr3	67810001	67820000	14	0.084883	0.0499672
chr3	67811001	67821000	13	0.0658341	0.0366386
chr3	67812001	67822000	13	0.0658341	0.0366386
chr3	67813001	67823000	13	0.0630714	0.0348586
chr3	67814001	67824000	7	0.134038	0.101412
chr3	67815001	67825000	6	0.146389	0.129706
chr3	67816001	67826000	8	0.139491	0.12579
chr3	67817001	67827000	10	0.157331	0.139523
chr3	67818001	67828000	10	0.130119	0.120115
chr3	67819001	67829000	11	0.0881585	0.086591
chr3	67820001	67830000	14	0.0729112	0.0663465
chr3	67821001	67831000	14	0.0729112	0.0663465
chr3	67822001	67832000	23	0.0915775	0.074949
chr3	67823001	67833000	24	0.0906446	0.0749381
chr3	67824001	67834000	29	0.142682	0.11676
chr3	67825001	67835000	29	0.142682	0.11676
chr3	67826001	67836000	29	0.132946	0.105512
chr3	67827001	67837000	26	0.132578	0.102933
chr3	67828001	67838000	27	0.13539	0.106963
chr3	67829001	67839000	28	0.141894	0.112547
chr3	67830001	67840000	25	0.154466	0.126999
chr3	67831001	67841000	30	0.130153	0.105178
chr3	67832001	67842000	22	0.133491	0.113386
chr3	67833001	67843000	27	0.13408	0.105616
chr3	67834001	67844000	25	0.0572063	0.0467853
chr3	67835001	67845000	30	0.0541515	0.043574
chr3	67836001	67846000	29	0.0587339	0.0468183
chr3	67837001	67847000	30	0.0556479	0.0442367
chr3	67838001	67848000	27	0.0477209	0.0353351
chr3	67839001	67849000	26	0.0486242	0.0359985
chr3	67840001	67850000	28	0.0459546	0.0335389
chr3	67841001	67851000	24	0.0581133	0.041538
chr3	67842001	67852000	24	0.0549968	0.0388236
chr3	67843001	67853000	17	0.0288156	0.0240599
chr3	67844001	67854000	14	0.0421057	0.0354274
chr3	67845001	67855000	9	0.0449605	0.0398219
chr3	67846001	67856000	9	0.0494285	0.0432635
chr3	67847001	67857000	11	0.0415762	0.0323711
chr3	67848001	67858000	16	0.0327646	0.027935
chr3	67849001	67859000	14	0.0160901	0.0162248
chr3	67850001	67860000	16	0.0281505	0.0299052
chr3	67851001	67861000	16	0.0224061	0.0256032
chr3	67852001	67862000	15	0.0215027	0.0227123
chr3	67853001	67863000	16	0.0213571	0.0225288
chr3	67854001	67864000	21	0.0051988	0.0104502
chr3	67855001	67865000	26	0.0117314	0.0127608
chr3	67856001	67866000	28	0.00952925	0.0111534
chr3	67857001	67867000	30	0.0194066	0.0193647
chr3	67858001	67868000	30	0.0268024	0.0249055
chr3	67859001	67869000	36	0.0340698	0.0280371
chr3	67860001	67870000	33	0.0367268	0.0276597
chr3	67861001	67871000	36	0.0342943	0.0253729
chr3	67862001	67872000	40	0.0409357	0.0298299
chr3	67863001	67873000	42	0.0365618	0.0269905
chr3	67864001	67874000	45	0.0543534	0.038351
chr3	67865001	67875000	44	0.050975	0.0349373
chr3	67866001	67876000	47	0.0435736	0.0291943
chr3	67867001	67877000	43	0.0404936	0.0270714
chr3	67868001	67878000	43	0.0372356	0.0240824
chr3	67869001	67879000	40	0.0340483	0.0209915
chr3	67870001	67880000	42	0.027285	0.0147521
chr3	67871001	67881000	45	0.057437	0.0402684
chr3	67872001	67882000	46	0.0768801	0.0532946
chr3	67873001	67883000	47	0.0884818	0.0607368
chr3	67874001	67884000	47	0.0866729	0.052913
chr3	67875001	67885000	50	0.0822684	0.0488026
chr3	67876001	67886000	51	0.0878912	0.0541195
chr3	67877001	67887000	57	0.0790693	0.0486176
chr3	67878001	67888000	56	0.103567	0.0625516
chr3	67879001	67889000	57	0.105947	0.0657091
chr3	67880001	67890000	57	0.107755	0.0672669
chr3	67881001	67891000	52	0.0904837	0.0531178
chr3	67882001	67892000	54	0.0710189	0.0393459
chr3	67883001	67893000	55	0.140817	0.0775557
chr3	67884001	67894000	47	0.146451	0.0861582
chr3	67885001	67895000	44	0.148257	0.0929602
chr3	67886001	67896000	45	0.147254	0.0953492
chr3	67887001	67897000	40	0.160061	0.1058
chr3	67888001	67898000	37	0.145815	0.0997332
chr3	67889001	67899000	34	0.163174	0.111936
chr3	67890001	67900000	35	0.172325	0.112913
chr3	67891001	67901000	33	0.181233	0.117016
chr3	67892001	67902000	28	0.198353	0.139126
chr3	67893001	67903000	24	0.0775918	0.0601523
chr3	67894001	67904000	25	0.0911864	0.0682731
chr3	67895001	67905000	22	0.117772	0.0861619
chr3	67896001	67906000	16	0.214229	0.14225
chr3	67897001	67907000	15	0.243582	0.154917
chr3	67898001	67908000	17	0.202043	0.126763
chr3	67899001	67909000	17	0.166509	0.100802
chr3	67900001	67910000	15	0.147544	0.0985388
chr3	67901001	67911000	16	0.136366	0.0926442
chr3	67902001	67912000	15	0.127137	0.0842837
chr3	67903001	67913000	14	0.131666	0.0865714
chr3	67904001	67914000	13	0.166545	0.111199
chr3	67905001	67915000	13	0.183365	0.126196
chr3	67906001	67916000	11	0.130755	0.085538
chr3	67907001	67917000	10	0.137717	0.0944101
chr3	67908001	67918000	9	0.282812	0.198254
chr3	67909001	67919000	9	0.293755	0.210984
chr3	67910001	67920000	8	0.326044	0.2736
chr3	67911001	67921000	8	0.392995	0.337964
chr3	67912001	67922000	7	0.410923	0.37228
chr3	67913001	67923000	12	0.365329	0.330158
chr3	67914001	67924000	11	0.353098	0.317386
chr3	67915001	67925000	11	0.346977	0.298865
chr3	67916001	67926000	12	0.339587	0.295922
chr3	67917001	67927000	14	0.328144	0.291297
chr3	67918001	67928000	12	0.288165	0.257364
chr3	67919001	67929000	12	0.310358	0.286646
chr3	67920001	67930000	11	0.317909	0.292055
chr3	67921001	67931000	11	0.311239	0.287647
chr3	67922001	67932000	11	0.311239	0.287647
chr3	67923001	67933000	6	0.328545	0.301363
chr3	67924001	67934000	6	0.328545	0.301363
chr3	67925001	67935000	5	0.348716	0.342086
chr3	67926001	67936000	7	0.354221	0.325547
chr3	67927001	67937000	5	0.390498	0.350347
chr3	67928001	67938000	5	0.390498	0.350347
chr3	67929001	67939000	6	0.331821	0.280383
chr3	67930001	67940000	8	0.34909	0.303222
chr3	67931001	67941000	8	0.305346	0.243993
chr3	67932001	67942000	10	0.273621	0.208475
chr3	67933001	67943000	12	0.322277	0.25217
chr3	67934001	67944000	12	0.322277	0.25217
chr3	67935001	67945000	14	0.30729	0.248803
chr3	67936001	67946000	12	0.28831	0.221396
chr3	67937001	67947000	12	0.28831	0.221396
chr3	67938001	67948000	13	0.315163	0.244299
chr3	67939001	67949000	11	0.330642	0.254199
chr3	67940001	67950000	9	0.313143	0.228079
chr3	67941001	67951000	9	0.351412	0.280727
chr3	67942001	67952000	10	0.376242	0.339148
chr3	67943001	67953000	8	0.347117	0.306273
chr3	67944001	67954000	12	0.339535	0.30929
chr3	67945001	67955000	10	0.360196	0.325428
chr3	67946001	67956000	11	0.362085	0.350038
chr3	67947001	67957000	11	0.362085	0.350038
chr3	67948001	67958000	13	0.36913	0.359886
chr3	67949001	67959000	17	0.345911	0.337218
chr3	67950001	67960000	18	0.337173	0.323958
chr3	67951001	67961000	22	0.299282	0.274136
chr3	67952001	67962000	21	0.278037	0.243904
chr3	67953001	67963000	23	0.271036	0.238043
chr3	67954001	67964000	21	0.255754	0.222855
chr3	67955001	67965000	24	0.247597	0.213617
chr3	67956001	67966000	23	0.239461	0.203655
chr3	67957001	67967000	25	0.232191	0.191683
chr3	67958001	67968000	23	0.169111	0.150116
chr3	67959001	67969000	21	0.122163	0.118766
chr3	67960001	67970000	21	0.126343	0.125175
chr3	67961001	67971000	17	0.0993977	0.113765
chr3	67962001	67972000	16	0.10954	0.1299
chr3	67963001	67973000	15	0.0910609	0.113407
chr3	67964001	67974000	14	0.0850481	0.104856
chr3	67965001	67975000	13	0.0787046	0.102987
chr3	67966001	67976000	13	0.0654729	0.0889
chr3	67967001	67977000	12	0.0622865	0.100544
chr3	67968001	67978000	14	0.0801342	0.119661
chr3	67969001	67979000	14	0.10063	0.140829
chr3	67970001	67980000	13	0.0918607	0.13373
chr3	67971001	67981000	12	0.11216	0.146897
chr3	67972001	67982000	12	0.0801801	0.124016
chr3	67973001	67983000	13	0.113361	0.146496
chr3	67974001	67984000	15	0.0899172	0.129839
chr3	67975001	67985000	16	0.0771802	0.114552
chr3	67976001	67986000	18	0.135714	0.138413
chr3	67977001	67987000	19	0.128987	0.130901
chr3	67978001	67988000	18	0.126073	0.124962
chr3	67979001	67989000	17	0.139986	0.127775
chr3	67980001	67990000	18	0.15459	0.138167
chr3	67981001	67991000	19	0.155075	0.139363
chr3	67982001	67992000	19	0.164024	0.150011
chr3	67983001	67993000	18	0.151673	0.13388
chr3	67984001	67994000	19	0.199712	0.180007
chr3	67985001	67995000	18	0.20499	0.181839
chr3	67986001	67996000	18	0.186049	0.16407
chr3	67987001	67997000	18	0.185874	0.167132
chr3	67988001	67998000	17	0.205801	0.183778
chr3	67989001	67999000	22	0.18972	0.16472
chr3	67990001	68000000	24	0.156549	0.131498
chr3	67991001	68001000	24	0.164547	0.137913
chr3	67992001	68002000	26	0.171057	0.145292
chr3	67993001	68003000	30	0.189238	0.155419
chr3	67994001	68004000	30	0.189143	0.139572
chr3	67995001	68005000	32	0.227077	0.162244
chr3	67996001	68006000	33	0.259099	0.178908
chr3	67997001	68007000	37	0.286359	0.194411
chr3	67998001	68008000	36	0.283136	0.189962
chr3	67999001	68009000	31	0.306963	0.19423
chr3	68000001	68010000	29	0.355239	0.22513
chr3	68001001	68011000	29	0.343265	0.214955
chr3	68002001	68012000	27	0.345362	0.208896
chr3	68003001	68013000	26	0.367258	0.228348
chr3	68004001	68014000	25	0.357754	0.234407
chr3	68005001	68015000	21	0.341936	0.228554
chr3	68006001	68016000	17	0.330412	0.22194
chr3	68007001	68017000	13	0.34441	0.228542
chr3	68008001	68018000	17	0.40555	0.259008
chr3	68009001	68019000	22	0.350056	0.221749
chr3	68010001	68020000	28	0.327796	0.214289
chr3	68011001	68021000	27	0.337712	0.221493
chr3	68012001	68022000	28	0.334418	0.221722
chr3	68013001	68023000	27	0.30374	0.189541
chr3	68014001	68024000	26	0.271607	0.172954
chr3	68015001	68025000	26	0.271607	0.172954
chr3	68016001	68026000	28	0.276235	0.183121
chr3	68017001	68027000	26	0.25291	0.1704
chr3	68018001	68028000	23	0.192882	0.14614
chr3	68019001	68029000	19	0.221257	0.173568
chr3	68020001	68030000	13	0.189776	0.15585
chr3	68021001	68031000	13	0.189776	0.15585
chr3	68022001	68032000	12	0.19316	0.144109
chr3	68023001	68033000	12	0.301538	0.238806
chr3	68024001	68034000	15	0.360305	0.289659
chr3	68025001	68035000	15	0.360305	0.289659
chr3	68026001	68036000	13	0.368949	0.285716
chr3	68027001	68037000	13	0.368949	0.285716
chr3	68028001	68038000	12	0.369625	0.279284
chr3	68029001	68039000	10	0.387663	0.294252
chr3	68030001	68040000	9	0.398244	0.30423
chr3	68031001	68041000	9	0.398244	0.30423
chr3	68032001	68042000	8	0.410046	0.346485
chr3	68033001	68043000	5	0.378416	0.31854
chr3	68036001	68046000	3	0.136464	0.13063
chr3	68037001	68047000	4	0.235203	0.22014
chr3	68038001	68048000	5	0.222916	0.213681
chr3	68039001	68049000	6	0.203033	0.175294
chr3	68040001	68050000	7	0.248716	0.220062
chr3	68041001	68051000	8	0.241135	0.215894
chr3	68042001	68052000	9	0.271606	0.246203
chr3	68043001	68053000	10	0.264278	0.24153
chr3	68044001	68054000	11	0.257463	0.236548
chr3	68045001	68055000	14	0.258147	0.237889
chr3	68046001	68056000	13	0.264539	0.249228
chr3	68047001	68057000	12	0.246294	0.229274
chr3	68048001	68058000	12	0.226097	0.209814
chr3	68049001	68059000	12	0.228828	0.208384
chr3	68050001	68060000	11	0.205139	0.182903
chr3	68051001	68061000	11	0.205139	0.182903
chr3	68052001	68062000	10	0.176698	0.152326
chr3	68053001	68063000	9	0.174386	0.147087
chr3	68054001	68064000	8	0.173072	0.142133
chr3	68055001	68065000	6	0.109205	0.0992264
chr3	68056001	68066000	4	0.0854842	0.0734897
chr3	68057001	68067000	4	0.0854842	0.0734897
chr3	68058001	68068000	3	0.156056	0.113212
chr3	68059001	68069000	2	0.186722	0.186722
chr3	68060001	68070000	3	0.186722	0.186722
chr3	68061001	68071000	2	0.186722	0.186722
chr3	68062001	68072000	2	0.186722	0.186722
chr3	68063001	68073000	2	0.186722	0.186722
chr3	68064001	68074000	2	0.186722	0.186722
chr3	68065001	68075000	2	0.195807	0.195567
chr3	68066001	68076000	2	0.195807	0.195567
chr3	68067001	68077000	3	0.111856	0.116882
chr3	68068001	68078000	3	0.111856	0.116882
chr3	68069001	68079000	6	0.111415	0.114833
chr3	68070001	68080000	5	0.0973222	0.100455
chr3	68071001	68081000	5	0.0973222	0.100455
chr3	68072001	68082000	5	0.0973222	0.100455
chr3	68073001	68083000	5	0.0973222	0.100455
chr3	68074001	68084000	5	0.0973222	0.100455
chr3	68075001	68085000	5	0.0928456	0.0969168
chr3	68076001	68086000	5	0.0928456	0.0969168
chr3	68077001	68087000	4	0.129203	0.131268
chr3	68078001	68088000	5	0.0978842	0.102774
chr3	68079001	68089000	5	0.0698755	0.0777922
chr3	68080001	68090000	6	0.065484	0.0724105
chr3	68081001	68091000	11	0.0546366	0.0581218
chr3	68082001	68092000	11	0.0546366	0.0581218
chr3	68083001	68093000	12	0.0486123	0.0507964
chr3	68084001	68094000	14	0.0470956	0.0448477
chr3	68085001	68095000	13	0.037356	0.0339342
chr3	68086001	68096000	14	0.0667719	0.055409
chr3	68087001	68097000	15	0.0647705	0.0494612
chr3	68088001	68098000	17	0.132622	0.0999987
chr3	68089001	68099000	16	0.14503	0.0996071
chr3	68090001	68100000	15	0.152552	0.103214
chr3	68091001	68101000	14	0.233077	0.169894
chr3	68092001	68102000	14	0.233077	0.169894
chr3	68093001	68103000	14	0.258903	0.197357
chr3	68094001	68104000	12	0.281092	0.228724
chr3	68095001	68105000	13	0.273574	0.20853
chr3	68096001	68106000	13	0.240309	0.180051
chr3	68097001	68107000	12	0.247267	0.197873
chr3	68098001	68108000	10	0.192131	0.136642
chr3	68099001	68109000	9	0.170144	0.13619
chr3	68100001	68110000	9	0.170144	0.13619
chr3	68101001	68111000	7	0.0436852	0.0165388
chr3	68102001	68112000	9	0.0142684	0.00193772
chr3	68103001	68113000	9	-0.0416218	-0.0423363
chr3	68104001	68114000	9	-0.0416218	-0.0423363
chr3	68105001	68115000	8	-0.0420234	-0.0434024
chr3	68106001	68116000	8	-0.0436001	-0.0445405
chr3	68107001	68117000	12	-0.0191389	-0.0228575
chr3	68108001	68118000	11	-0.0183441	-0.0193722
chr3	68109001	68119000	10	-0.0163758	-0.0179561
chr3	68110001	68120000	10	-0.0163758	-0.0179561
chr3	68111001	68121000	10	-0.0223343	-0.0213941
chr3	68112001	68122000	11	-0.0246313	-0.0236683
chr3	68113001	68123000	11	-0.0246313	-0.0236683
chr3	68114001	68124000	14	-0.0295506	-0.0288861
chr3	68115001	68125000	15	-0.0304693	-0.029878
chr3	68116001	68126000	15	-0.0294923	-0.0288933
chr3	68117001	68127000	12	-0.0446772	-0.0451293
chr3	68118001	68128000	13	-0.0443309	-0.0425712
chr3	68119001	68129000	14	-0.0349728	-0.0342592
chr3	68120001	68130000	14	-0.0349728	-0.0342592
chr3	68121001	68131000	12	-0.0316282	-0.0308744
chr3	68122001	68132000	9	-0.0256809	-0.0250834
chr3	68123001	68133000	8	-0.0233032	-0.0227483
chr3	68124001	68134000	5	-0.00677371	-0.00758651
chr3	68125001	68135000	4	0.00363884	0.00145802
chr3	68126001	68136000	4	-0.00106757	-0.00354698
chr3	68127001	68137000	3	0.0120756	0.00397697
chr3	68128001	68138000	3	-0.00722022	-0.00872934
chr3	68129001	68139000	3	-0.0470827	-0.0448654
chr3	68130001	68140000	5	-0.0407902	-0.0377639
chr3	68131001	68141000	5	-0.0407902	-0.0377639
chr3	68132001	68142000	10	0.0324499	0.0199414
chr3	68133001	68143000	17	0.0458017	0.0345335
chr3	68134001	68144000	18	0.0402568	0.0298376
chr3	68135001	68145000	24	0.048532	0.0389285
chr3	68136001	68146000	30	0.0569145	0.0511791
chr3	68137001	68147000	37	0.0495732	0.0435818
chr3	68138001	68148000	41	0.135783	0.0969525
chr3	68139001	68149000	43	0.133384	0.0969429
chr3	68140001	68150000	50	0.136286	0.101289
chr3	68141001	68151000	50	0.136286	0.101289
chr3	68142001	68152000	46	0.13935	0.101591
chr3	68143001	68153000	41	0.155554	0.114103
chr3	68144001	68154000	44	0.15225	0.108224
chr3	68145001	68155000	42	0.16824	0.119684
chr3	68146001	68156000	38	0.18425	0.127264
chr3	68147001	68157000	33	0.22638	0.164131
chr3	68148001	68158000	32	0.134293	0.113202
chr3	68149001	68159000	30	0.136367	0.116086
chr3	68150001	68160000	25	0.123266	0.110946
chr3	68151001	68161000	26	0.116475	0.105083
chr3	68152001	68162000	33	0.104265	0.0923777
chr3	68153001	68163000	32	0.0911714	0.0817169
chr3	68154001	68164000	32	0.10285	0.0943392
chr3	68155001	68165000	32	0.0751721	0.0752501
chr3	68156001	68166000	34	0.0769194	0.0816225
chr3	68157001	68167000	35	0.0605891	0.060667
chr3	68158001	68168000	37	0.0292357	0.0383892
chr3	68159001	68169000	38	0.0303511	0.0392971
chr3	68160001	68170000	38	0.0370786	0.045531
chr3	68161001	68171000	45	0.0422885	0.0556874
chr3	68162001	68172000	43	0.0470106	0.0714783
chr3	68163001	68173000	44	0.0511114	0.0759594
chr3	68164001	68174000	46	0.050424	0.0777599
chr3	68165001	68175000	44	0.0608777	0.0838074
chr3	68166001	68176000	41	0.0503643	0.0803346
chr3	68167001	68177000	41	0.060998	0.0902106
chr3	68168001	68178000	36	0.0889742	0.112271
chr3	68169001	68179000	36	0.0962217	0.116047
chr3	68170001	68180000	35	0.0997274	0.12046
chr3	68171001	68181000	33	0.165908	0.142856
chr3	68172001	68182000	29	0.188904	0.145076
chr3	68173001	68183000	29	0.201337	0.155397
chr3	68174001	68184000	29	0.190394	0.145601
chr3	68175001	68185000	31	0.202607	0.152612
chr3	68176001	68186000	32	0.203426	0.155704
chr3	68177001	68187000	33	0.198868	0.154287
chr3	68178001	68188000	32	0.199308	0.154145
chr3	68179001	68189000	37	0.184545	0.13942
chr3	68180001	68190000	38	0.195847	0.152197
chr3	68181001	68191000	34	0.207859	0.16176
chr3	68182001	68192000	32	0.203433	0.160187
chr3	68183001	68193000	30	0.196092	0.153296
chr3	68184001	68194000	24	0.224631	0.175445
chr3	68185001	68195000	20	0.222262	0.177017
chr3	68186001	68196000	20	0.203061	0.156683
chr3	68187001	68197000	16	0.226286	0.163385
chr3	68188001	68198000	16	0.226286	0.163385
chr3	68189001	68199000	14	0.272658	0.207367
chr3	68190001	68200000	15	0.210594	0.141904
chr3	68191001	68201000	15	0.12772	0.0875999
chr3	68192001	68202000	19	0.129417	0.0919064
chr3	68193001	68203000	27	0.125558	0.0953815
chr3	68194001	68204000	31	0.116481	0.0925776
chr3	68195001	68205000	41	0.171951	0.132059
chr3	68196001	68206000	41	0.172473	0.136227
chr3	68197001	68207000	43	0.170364	0.132827
chr3	68198001	68208000	44	0.168141	0.129206
chr3	68199001	68209000	42	0.157168	0.120399
chr3	68200001	68210000	37	0.169417	0.129683
chr3	68201001	68211000	40	0.162907	0.124729
chr3	68202001	68212000	36	0.165558	0.126582
chr3	68203001	68213000	29	0.168689	0.127652
chr3	68204001	68214000	25	0.183573	0.136293
chr3	68205001	68215000	17	0.0809495	0.0465653
chr3	68206001	68216000	15	0.0613733	0.0293385
chr3	68207001	68217000	14	0.0443377	0.0207921
chr3	68208001	68218000	15	0.0597348	0.0376279
chr3	68209001	68219000	16	0.0511781	0.0404468
chr3	68210001	68220000	19	0.0488253	0.039831
chr3	68211001	68221000	16	0.0368143	0.0345219
chr3	68212001	68222000	17	0.0322724	0.0306168
chr3	68213001	68223000	16	0.0356191	0.034152
chr3	68214001	68224000	17	0.0325628	0.0310873
chr3	68215001	68225000	17	0.0682122	0.0601666
chr3	68216001	68226000	17	0.110077	0.0892049
chr3	68217001	68227000	17	0.114916	0.0911839
chr3	68218001	68228000	15	0.114892	0.086886
chr3	68219001	68229000	11	0.136688	0.100563
chr3	68220001	68230000	17	0.231475	0.172189
chr3	68221001	68231000	16	0.24082	0.17989
chr3	68222001	68232000	19	0.204617	0.150804
chr3	68223001	68233000	23	0.17421	0.121269
chr3	68224001	68234000	22	0.182624	0.127597
chr3	68225001	68235000	21	0.169633	0.116935
chr3	68226001	68236000	23	0.130803	0.0912742
chr3	68227001	68237000	22	0.134716	0.094928
chr3	68228001	68238000	22	0.134716	0.094928
chr3	68229001	68239000	26	0.127008	0.0950975
chr3	68230001	68240000	17	0.0390321	0.0318749
chr3	68231001	68241000	16	0.0371458	0.029387
chr3	68232001	68242000	15	0.0582824	0.0487573
chr3	68233001	68243000	13	0.0671816	0.0608744
chr3	68234001	68244000	17	0.0606847	0.0569166
chr3	68235001	68245000	17	0.0606847	0.0569166
chr3	68236001	68246000	15	0.0557062	0.0528504
chr3	68237001	68247000	17	0.0553053	0.0531484
chr3	68238001	68248000	18	0.056087	0.0541779
chr3	68239001	68249000	15	0.0434251	0.0441843
chr3	68240001	68250000	18	0.0432407	0.0435379
chr3	68241001	68251000	19	0.0453111	0.0450354
chr3	68242001	68252000	19	0.0375778	0.0373654
chr3	68243001	68253000	19	0.0328892	0.0323718
chr3	68244001	68254000	16	0.0337737	0.0319081
chr3	68245001	68255000	16	0.0337737	0.0319081
chr3	68246001	68256000	17	0.0317063	0.0292855
chr3	68247001	68257000	19	0.0610031	0.0500343
chr3	68248001	68258000	21	0.0583787	0.045147
chr3	68249001	68259000	21	0.0583787	0.045147
chr3	68250001	68260000	30	0.0516805	0.0397948
chr3	68251001	68261000	29	0.0505292	0.0386846
chr3	68252001	68262000	28	0.0510002	0.0385285
chr3	68253001	68263000	28	0.0603298	0.0475296
chr3	68254001	68264000	27	0.059901	0.0466352
chr3	68255001	68265000	27	0.0590685	0.0457944
chr3	68256001	68266000	27	0.068433	0.0541309
chr3	68257001	68267000	25	0.049817	0.0423358
chr3	68258001	68268000	24	0.0621465	0.0541246
chr3	68259001	68269000	25	0.0689144	0.0601361
chr3	68260001	68270000	14	0.0840726	0.0807498
chr3	68261001	68271000	16	0.082776	0.0796161
chr3	68262001	68272000	17	0.0826296	0.081441
chr3	68263001	68273000	16	0.0847277	0.0832607
chr3	68264001	68274000	19	0.0729575	0.0712839
chr3	68265001	68275000	20	0.0681976	0.0671678
chr3	68266001	68276000	20	0.0581631	0.0561453
chr3	68267001	68277000	19	0.0634684	0.0614154
chr3	68268001	68278000	18	0.0460629	0.0458707
chr3	68269001	68279000	20	0.0295947	0.0271843
chr3	68270001	68280000	21	0.03101	0.0276646
chr3	68271001	68281000	20	0.0239594	0.0203043
chr3	68272001	68282000	21	0.0345888	0.0296709
chr3	68273001	68283000	20	0.0308597	0.0267172
chr3	68274001	68284000	21	0.0415295	0.0380402
chr3	68275001	68285000	23	0.0395267	0.0358312
chr3	68276001	68286000	23	0.0489204	0.0442373
chr3	68277001	68287000	22	0.0411958	0.0369567
chr3	68278001	68288000	21	0.0452232	0.040217
chr3	68279001	68289000	22	0.0540679	0.0518525
chr3	68280001	68290000	21	0.0533418	0.05176
chr3	68281001	68291000	20	0.058073	0.0559235
chr3	68282001	68292000	16	0.0482707	0.047705
chr3	68283001	68293000	17	0.0446234	0.0448439
chr3	68284001	68294000	15	0.033868	0.03327
chr3	68285001	68295000	11	0.0398929	0.0396212
chr3	68286001	68296000	13	0.0265581	0.0279126
chr3	68287001	68297000	14	0.0272273	0.0284106
chr3	68288001	68298000	15	0.0265219	0.0275504
chr3	68289001	68299000	10	0.0125955	0.0122954
chr3	68290001	68300000	10	0.0326812	0.0350118
chr3	68291001	68301000	14	0.150302	0.102885
chr3	68292001	68302000	16	0.12736	0.0861299
chr3	68293001	68303000	16	0.133841	0.0925019
chr3	68294001	68304000	21	0.109374	0.0841656
chr3	68295001	68305000	25	0.0956938	0.0670294
chr3	68296001	68306000	27	0.119137	0.0890828
chr3	68297001	68307000	42	0.114434	0.0804675
chr3	68298001	68308000	44	0.113263	0.0775376
chr3	68299001	68309000	49	0.136086	0.0912869
chr3	68300001	68310000	48	0.134518	0.0889301
chr3	68301001	68311000	47	0.113478	0.0777525
chr3	68302001	68312000	51	0.129407	0.0915741
chr3	68303001	68313000	53	0.141258	0.0973134
chr3	68304001	68314000	52	0.231501	0.147492
chr3	68305001	68315000	52	0.270085	0.173434
chr3	68306001	68316000	52	0.294195	0.185456
chr3	68307001	68317000	39	0.375314	0.225202
chr3	68308001	68318000	37	0.386574	0.23674
chr3	68309001	68319000	35	0.368848	0.23316
chr3	68310001	68320000	37	0.356994	0.227473
chr3	68311001	68321000	36	0.345385	0.227681
chr3	68312001	68322000	34	0.338064	0.229205
chr3	68313001	68323000	35	0.303624	0.203031
chr3	68314001	68324000	31	0.204984	0.138109
chr3	68315001	68325000	28	0.151737	0.111523
chr3	68316001	68326000	23	0.0992761	0.0779892
chr3	68317001	68327000	24	0.148997	0.112288
chr3	68318001	68328000	30	0.225302	0.154903
chr3	68319001	68329000	29	0.23199	0.15633
chr3	68320001	68330000	28	0.237324	0.158447
chr3	68321001	68331000	27	0.251638	0.172453
chr3	68322001	68332000	23	0.268052	0.17853
chr3	68323001	68333000	19	0.314098	0.221302
chr3	68324001	68334000	19	0.350085	0.267135
chr3	68325001	68335000	21	0.332812	0.25283
chr3	68326001	68336000	29	0.22679	0.192971
chr3	68327001	68337000	28	0.190071	0.169377
chr3	68328001	68338000	29	0.0921227	0.112158
chr3	68329001	68339000	39	0.0756609	0.0914351
chr3	68330001	68340000	43	0.067633	0.0809026
chr3	68331001	68341000	46	0.0552471	0.0642418
chr3	68332001	68342000	46	0.0552471	0.0642418
chr3	68333001	68343000	53	0.0545152	0.0643059
chr3	68334001	68344000	55	0.0400131	0.0453038
chr3	68335001	68345000	55	0.0349996	0.0374347
chr3	68336001	68346000	53	0.0269452	0.0306358
chr3	68337001	68347000	57	0.0182645	0.0221263
chr3	68338001	68348000	56	0.00644581	0.0112046
chr3	68339001	68349000	45	-0.00564023	-0.00135884
chr3	68340001	68350000	47	-0.0106593	-0.00589018
chr3	68341001	68351000	45	-0.0112651	-0.00624708
chr3	68342001	68352000	50	-0.0111656	-0.00678911
chr3	68343001	68353000	57	-0.00606749	-0.00850349
chr3	68344001	68354000	68	-0.0032828	-0.00358567
chr3	68345001	68355000	73	0.00823728	0.00730835
chr3	68346001	68356000	67	0.0123665	0.0100248
chr3	68347001	68357000	65	0.0281034	0.0240828
chr3	68348001	68358000	59	0.0352222	0.0305493
chr3	68349001	68359000	64	0.0598927	0.0478845
chr3	68350001	68360000	70	0.0783077	0.0645688
chr3	68351001	68361000	72	0.081012	0.0671901
chr3	68352001	68362000	70	0.124015	0.0979971
chr3	68353001	68363000	56	0.143409	0.116999
chr3	68354001	68364000	41	0.177452	0.155089
chr3	68355001	68365000	33	0.200157	0.172173
chr3	68356001	68366000	32	0.203442	0.174796
chr3	68357001	68367000	27	0.213369	0.18023
chr3	68358001	68368000	28	0.227675	0.196963
chr3	68359001	68369000	24	0.22153	0.184772
chr3	68360001	68370000	12	0.405416	0.315765
chr3	68361001	68371000	9	0.552584	0.436537
chr3	68362001	68372000	7	0.539965	0.39948
chr3	68363001	68373000	8	0.508454	0.347438
chr3	68364001	68374000	11	0.548249	0.394944
chr3	68365001	68375000	12	0.519	0.365407
chr3	68366001	68376000	12	0.519	0.365407
chr3	68367001	68377000	14	0.506163	0.36338
chr3	68368001	68378000	23	0.549293	0.415948
chr3	68369001	68379000	24	0.554189	0.440206
chr3	68370001	68380000	28	0.523165	0.404117
chr3	68371001	68381000	36	0.544024	0.404819
chr3	68372001	68382000	35	0.532172	0.392634
chr3	68373001	68383000	44	0.498725	0.373593
chr3	68374001	68384000	49	0.480719	0.359695
chr3	68375001	68385000	57	0.457448	0.352166
chr3	68376001	68386000	66	0.442095	0.335754
chr3	68377001	68387000	70	0.435253	0.334248
chr3	68378001	68388000	59	0.409807	0.308129
chr3	68379001	68389000	63	0.413614	0.31071
chr3	68380001	68390000	66	0.402154	0.309802
chr3	68381001	68391000	61	0.368604	0.294106
chr3	68382001	68392000	65	0.366441	0.291513
chr3	68383001	68393000	67	0.362289	0.290824
chr3	68384001	68394000	68	0.347963	0.285548
chr3	68385001	68395000	66	0.348763	0.284348
chr3	68386001	68396000	62	0.352795	0.285336
chr3	68387001	68397000	59	0.349424	0.285467
chr3	68388001	68398000	61	0.347042	0.275832
chr3	68389001	68399000	56	0.33069	0.266293
chr3	68390001	68400000	50	0.332937	0.263293
chr3	68391001	68401000	48	0.323952	0.256848
chr3	68392001	68402000	46	0.317315	0.254186
chr3	68393001	68403000	34	0.314769	0.249313
chr3	68394001	68404000	25	0.303549	0.231709
chr3	68395001	68405000	20	0.284488	0.211566
chr3	68396001	68406000	18	0.2501	0.185714
chr3	68397001	68407000	16	0.21779	0.148186
chr3	68398001	68408000	15	0.215682	0.160885
chr3	68399001	68409000	15	0.16365	0.115972
chr3	68400001	68410000	14	0.136931	0.0971294
chr3	68401001	68411000	14	0.136375	0.0989069
chr3	68402001	68412000	13	0.132474	0.0931778
chr3	68403001	68413000	13	0.132474	0.0931778
chr3	68404001	68414000	16	0.120252	0.0682573
chr3	68405001	68415000	19	0.136788	0.0781211
chr3	68406001	68416000	18	0.132059	0.0753326
chr3	68407001	68417000	19	0.136972	0.0737427
chr3	68408001	68418000	20	0.134315	0.0650423
chr3	68409001	68419000	20	0.171247	0.0961097
chr3	68410001	68420000	22	0.181401	0.107617
chr3	68411001	68421000	24	0.197472	0.117168
chr3	68412001	68422000	24	0.194866	0.114493
chr3	68413001	68423000	26	0.193181	0.118264
chr3	68414001	68424000	23	0.203455	0.138872
chr3	68415001	68425000	19	0.207802	0.139937
chr3	68416001	68426000	18	0.222698	0.161931
chr3	68417001	68427000	17	0.221488	0.169347
chr3	68418001	68428000	18	0.203327	0.169882
chr3	68419001	68429000	18	0.161599	0.134818
chr3	68420001	68430000	16	0.147283	0.122161
chr3	68421001	68431000	13	0.110522	0.0998653
chr3	68422001	68432000	13	0.111068	0.0998381
chr3	68423001	68433000	13	0.140978	0.132664
chr3	68424001	68434000	13	0.140978	0.132664
chr3	68425001	68435000	14	0.111217	0.107324
chr3	68426001	68436000	13	0.0959203	0.0964008
chr3	68427001	68437000	12	0.0927729	0.0936718
chr3	68428001	68438000	10	0.0963319	0.0971631
chr3	68429001	68439000	9	0.197769	0.173252
chr3	68430001	68440000	11	0.204654	0.167808
chr3	68431001	68441000	13	0.182713	0.143694
chr3	68432001	68442000	14	0.212946	0.164519
chr3	68433001	68443000	15	0.16398	0.120032
chr3	68434001	68444000	20	0.144878	0.107911
chr3	68435001	68445000	25	0.167419	0.117702
chr3	68436001	68446000	28	0.178257	0.12243
chr3	68437001	68447000	28	0.178257	0.12243
chr3	68438001	68448000	27	0.185209	0.128749
chr3	68439001	68449000	27	0.156473	0.109703
chr3	68440001	68450000	25	0.150058	0.106446
chr3	68441001	68451000	23	0.155395	0.110016
chr3	68442001	68452000	21	0.131858	0.093399
chr3	68443001	68453000	19	0.172329	0.113658
chr3	68444001	68454000	16	0.196773	0.11891
chr3	68445001	68455000	10	0.219537	0.13943
chr3	68446001	68456000	8	0.191168	0.10944
chr3	68447001	68457000	10	0.234312	0.145874
chr3	68448001	68458000	10	0.234312	0.145874
chr3	68449001	68459000	11	0.277855	0.168096
chr3	68450001	68460000	11	0.293665	0.156119
chr3	68451001	68461000	12	0.324999	0.191156
chr3	68452001	68462000	15	0.320967	0.182343
chr3	68453001	68463000	15	0.296722	0.153504
chr3	68454001	68464000	16	0.341753	0.189838
chr3	68455001	68465000	15	0.355278	0.189954
chr3	68456001	68466000	16	0.361629	0.207149
chr3	68457001	68467000	16	0.313098	0.173696
chr3	68458001	68468000	17	0.292642	0.163768
chr3	68459001	68469000	15	0.277406	0.157884
chr3	68460001	68470000	15	0.283187	0.17983
chr3	68461001	68471000	16	0.217299	0.134392
chr3	68462001	68472000	13	0.199168	0.131462
chr3	68463001	68473000	12	0.203244	0.141041
chr3	68464001	68474000	9	0.105764	0.0952046
chr3	68465001	68475000	10	0.091874	0.0839273
chr3	68466001	68476000	8	0.057069	0.0509384
chr3	68467001	68477000	6	0.0664695	0.0599235
chr3	68468001	68478000	5	0.0786409	0.0709241
chr3	68469001	68479000	7	0.0731427	0.0593748
chr3	68470001	68480000	7	0.0523918	0.0432458
chr3	68471001	68481000	4	0.0766669	0.0619615
chr3	68472001	68482000	4	0.0766669	0.0619615
chr3	68473001	68483000	4	0.0766669	0.0619615
chr3	68474001	68484000	5	0.0723518	0.0528737
chr3	68475001	68485000	4	0.108235	0.0704843
chr3	68476001	68486000	4	0.108235	0.0704843
chr3	68477001	68487000	4	0.108235	0.0704843
chr3	68478001	68488000	4	0.108235	0.0704843
chr3	68479001	68489000	2	0.166089	0.110467
chr3	68480001	68490000	1	0.0165227	0.0165227
chr3	68481001	68491000	2	-0.00024923	0.00617441
chr3	68482001	68492000	2	-0.00024923	0.00617441
chr3	68483001	68493000	6	0.074816	0.0715923
chr3	68484001	68494000	8	0.0964807	0.0994216
chr3	68485001	68495000	13	0.111505	0.113612
chr3	68486001	68496000	16	0.116543	0.118753
chr3	68487001	68497000	20	0.122543	0.1243
chr3	68488001	68498000	20	0.122543	0.1243
chr3	68489001	68499000	24	0.142297	0.141718
chr3	68490001	68500000	27	0.163965	0.16132
chr3	68491001	68501000	28	0.18313	0.179598
chr3	68492001	68502000	30	0.187177	0.183084
chr3	68493001	68503000	28	0.196679	0.192503
chr3	68494001	68504000	28	0.19491	0.188437
chr3	68495001	68505000	25	0.20748	0.200139
chr3	68496001	68506000	22	0.217845	0.208199
chr3	68497001	68507000	20	0.268866	0.241373
chr3	68498001	68508000	22	0.262862	0.236563
chr3	68499001	68509000	19	0.264524	0.236504
chr3	68500001	68510000	19	0.23508	0.198835
chr3	68501001	68511000	19	0.213388	0.178958
chr3	68502001	68512000	18	0.209652	0.175481
chr3	68503001	68513000	21	0.199672	0.17206
chr3	68504001	68514000	22	0.220801	0.19583
chr3	68505001	68515000	23	0.207353	0.178936
chr3	68506001	68516000	24	0.207235	0.179997
chr3	68507001	68517000	27	0.218922	0.188404
chr3	68508001	68518000	26	0.220125	0.189015
chr3	68509001	68519000	27	0.259135	0.214406
chr3	68510001	68520000	25	0.27111	0.22896
chr3	68511001	68521000	25	0.265378	0.221548
chr3	68512001	68522000	25	0.264933	0.216296
chr3	68513001	68523000	22	0.280114	0.217942
chr3	68514001	68524000	21	0.254086	0.18787
chr3	68515001	68525000	21	0.258899	0.191428
chr3	68516001	68526000	23	0.238514	0.178526
chr3	68517001	68527000	20	0.172924	0.134083
chr3	68518001	68528000	21	0.156683	0.119951
chr3	68519001	68529000	19	0.0673156	0.0757877
chr3	68520001	68530000	20	0.0608257	0.0644178
chr3	68521001	68531000	20	0.123108	0.100237
chr3	68522001	68532000	21	0.176551	0.136399
chr3	68523001	68533000	24	0.176692	0.133797
chr3	68524001	68534000	23	0.186519	0.131263
chr3	68525001	68535000	21	0.192649	0.135884
chr3	68526001	68536000	20	0.208479	0.145848
chr3	68527001	68537000	19	0.219525	0.153429
chr3	68528001	68538000	17	0.241106	0.169026
chr3	68529001	68539000	19	0.230785	0.165937
chr3	68530001	68540000	18	0.259241	0.196527
chr3	68531001	68541000	19	0.219364	0.179478
chr3	68532001	68542000	20	0.190201	0.176754
chr3	68533001	68543000	25	0.261011	0.269084
chr3	68534001	68544000	24	0.274581	0.283052
chr3	68535001	68545000	27	0.310479	0.316695
chr3	68536001	68546000	26	0.326456	0.333368
chr3	68537001	68547000	26	0.317598	0.325412
chr3	68538001	68548000	27	0.323147	0.330794
chr3	68539001	68549000	27	0.349203	0.355315
chr3	68540001	68550000	27	0.339773	0.345642
chr3	68541001	68551000	26	0.365386	0.368415
chr3	68542001	68552000	24	0.37023	0.373915
chr3	68543001	68553000	15	0.358219	0.356018
chr3	68544001	68554000	18	0.353671	0.343606
chr3	68545001	68555000	19	0.299578	0.269932
chr3	68546001	68556000	24	0.282764	0.247228
chr3	68547001	68557000	26	0.281838	0.245095
chr3	68548001	68558000	27	0.26419	0.231231
chr3	68549001	68559000	30	0.224628	0.197477
chr3	68550001	68560000	33	0.221183	0.190346
chr3	68551001	68561000	35	0.208812	0.170122
chr3	68552001	68562000	39	0.197273	0.158569
chr3	68553001	68563000	41	0.197574	0.157987
chr3	68554001	68564000	40	0.198234	0.156019
chr3	68555001	68565000	43	0.176037	0.141093
chr3	68556001	68566000	45	0.136411	0.107109
chr3	68557001	68567000	44	0.130049	0.100087
chr3	68558001	68568000	46	0.130553	0.100531
chr3	68559001	68569000	42	0.130631	0.0970892
chr3	68560001	68570000	40	0.130519	0.0976323
chr3	68561001	68571000	40	0.114791	0.0823936
chr3	68562001	68572000	38	0.099258	0.066324
chr3	68563001	68573000	37	0.103282	0.0705067
chr3	68564001	68574000	40	0.0708052	0.0527842
chr3	68565001	68575000	37	0.0670681	0.0470756
chr3	68566001	68576000	36	0.0904001	0.0612628
chr3	68567001	68577000	41	0.0916825	0.0603566
chr3	68568001	68578000	41	0.0865441	0.0574486
chr3	68569001	68579000	43	0.090864	0.0592603
chr3	68570001	68580000	43	0.0863435	0.0560909
chr3	68571001	68581000	45	0.0940812	0.0601079
chr3	68572001	68582000	48	0.111739	0.0780569
chr3	68573001	68583000	50	0.110803	0.0811475
chr3	68574001	68584000	46	0.126252	0.0932012
chr3	68575001	68585000	42	0.132382	0.10325
chr3	68576001	68586000	36	0.140943	0.11603
chr3	68577001	68587000	33	0.180671	0.158721
chr3	68578001	68588000	35	0.195389	0.178739
chr3	68579001	68589000	34	0.197003	0.183763
chr3	68580001	68590000	37	0.212907	0.198952
chr3	68581001	68591000	33	0.238824	0.228197
chr3	68582001	68592000	33	0.248823	0.23164
chr3	68583001	68593000	35	0.261707	0.244506
chr3	68584001	68594000	37	0.232862	0.229272
chr3	68585001	68595000	38	0.227537	0.217321
chr3	68586001	68596000	41	0.222567	0.217811
chr3	68587001	68597000	42	0.205985	0.203888
chr3	68588001	68598000	40	0.202722	0.19522
chr3	68589001	68599000	39	0.20735	0.200113
chr3	68590001	68600000	37	0.197364	0.192316
chr3	68591001	68601000	36	0.193862	0.188239
chr3	68592001	68602000	31	0.194702	0.194913
chr3	68593001	68603000	28	0.182649	0.177988
chr3	68594001	68604000	29	0.202629	0.199309
chr3	68595001	68605000	30	0.206372	0.211066
chr3	68596001	68606000	27	0.207756	0.20588
chr3	68597001	68607000	29	0.211418	0.209986
chr3	68598001	68608000	28	0.212889	0.215818
chr3	68599001	68609000	32	0.212033	0.201781
chr3	68600001	68610000	31	0.20925	0.197229
chr3	68601001	68611000	30	0.211548	0.199541
chr3	68602001	68612000	29	0.208657	0.194478
chr3	68603001	68613000	27	0.214157	0.198249
chr3	68604001	68614000	25	0.207505	0.185458
chr3	68605001	68615000	24	0.199115	0.169597
chr3	68606001	68616000	24	0.198155	0.168876
chr3	68607001	68617000	21	0.21441	0.188333
chr3	68608001	68618000	22	0.223086	0.194488
chr3	68609001	68619000	17	0.222791	0.212256
chr3	68610001	68620000	17	0.224634	0.213942
chr3	68611001	68621000	22	0.226659	0.213156
chr3	68612001	68622000	23	0.23132	0.218949
chr3	68613001	68623000	22	0.224352	0.214266
chr3	68614001	68624000	26	0.249142	0.241608
chr3	68615001	68625000	29	0.285019	0.272216
chr3	68616001	68626000	28	0.289026	0.27429
chr3	68617001	68627000	29	0.259288	0.245861
chr3	68618001	68628000	32	0.258526	0.237896
chr3	68619001	68629000	45	0.229596	0.178119
chr3	68620001	68630000	56	0.179358	0.146387
chr3	68621001	68631000	58	0.155938	0.126189
chr3	68622001	68632000	60	0.147614	0.118482
chr3	68623001	68633000	61	0.146222	0.117594
chr3	68624001	68634000	56	0.126287	0.0925185
chr3	68625001	68635000	53	0.0961987	0.0672939
chr3	68626001	68636000	56	0.0920587	0.0635926
chr3	68627001	68637000	52	0.0790441	0.0518865
chr3	68628001	68638000	50	0.0446745	0.0318791
chr3	68629001	68639000	41	0.0496472	0.0485161
chr3	68630001	68640000	31	0.0616424	0.0583293
chr3	68631001	68641000	28	0.0794999	0.0736771
chr3	68632001	68642000	30	0.0977074	0.0907498
chr3	68633001	68643000	30	0.100222	0.0931393
chr3	68634001	68644000	30	0.153544	0.131731
chr3	68635001	68645000	29	0.158628	0.135332
chr3	68636001	68646000	30	0.162644	0.140201
chr3	68637001	68647000	32	0.171268	0.147704
chr3	68638001	68648000	37	0.17526	0.156646
chr3	68639001	68649000	40	0.152924	0.137355
chr3	68640001	68650000	41	0.167441	0.147606
chr3	68641001	68651000	38	0.167034	0.146893
chr3	68642001	68652000	35	0.170044	0.145488
chr3	68643001	68653000	40	0.15452	0.126127
chr3	68644001	68654000	43	0.120992	0.0883215
chr3	68645001	68655000	46	0.116624	0.0846301
chr3	68646001	68656000	46	0.112353	0.0809875
chr3	68647001	68657000	46	0.100784	0.0727058
chr3	68648001	68658000	38	0.0805665	0.05185
chr3	68649001	68659000	37	0.088154	0.0531091
chr3	68650001	68660000	33	0.055392	0.0333843
chr3	68651001	68661000	32	0.0593686	0.0357239
chr3	68652001	68662000	30	0.0454528	0.027904
chr3	68653001	68663000	26	0.100618	0.0558454
chr3	68654001	68664000	27	0.183554	0.127862
chr3	68655001	68665000	29	0.214787	0.161673
chr3	68656001	68666000	34	0.230929	0.19148
chr3	68657001	68667000	45	0.222767	0.197967
chr3	68658001	68668000	54	0.226463	0.206879
chr3	68659001	68669000	54	0.22654	0.211773
chr3	68660001	68670000	61	0.218627	0.204996
chr3	68661001	68671000	65	0.217686	0.204868
chr3	68662001	68672000	69	0.212122	0.194369
chr3	68663001	68673000	70	0.212241	0.19197
chr3	68664001	68674000	70	0.188535	0.174853
chr3	68665001	68675000	67	0.182431	0.169771
chr3	68666001	68676000	68	0.187621	0.167753
chr3	68667001	68677000	64	0.198116	0.173591
chr3	68668001	68678000	60	0.192877	0.168783
chr3	68669001	68679000	55	0.200131	0.173841
chr3	68670001	68680000	48	0.207001	0.176923
chr3	68671001	68681000	44	0.207366	0.174558
chr3	68672001	68682000	40	0.216465	0.189639
chr3	68673001	68683000	37	0.203042	0.185278
chr3	68674001	68684000	35	0.243818	0.203413
chr3	68675001	68685000	36	0.24307	0.202057
chr3	68676001	68686000	37	0.225848	0.188277
chr3	68677001	68687000	34	0.183436	0.153604
chr3	68678001	68688000	27	0.183828	0.143897
chr3	68679001	68689000	27	0.176128	0.136753
chr3	68680001	68690000	32	0.171273	0.136191
chr3	68681001	68691000	34	0.164207	0.131472
chr3	68682001	68692000	45	0.146026	0.121753
chr3	68683001	68693000	55	0.129965	0.107614
chr3	68684001	68694000	60	0.0891549	0.0793584
chr3	68685001	68695000	64	0.0789562	0.067774
chr3	68686001	68696000	60	0.0574451	0.0457923
chr3	68687001	68697000	56	0.0534493	0.0399481
chr3	68688001	68698000	65	0.0479349	0.029977
chr3	68689001	68699000	68	0.0476141	0.0282789
chr3	68690001	68700000	66	0.0362665	0.0175375
chr3	68691001	68701000	76	0.0312167	0.0105655
chr3	68692001	68702000	70	0.0119731	-0.00531428
chr3	68693001	68703000	63	0.00197987	-0.0125575
chr3	68694001	68704000	61	0.00759743	-0.0131722
chr3	68695001	68705000	63	-0.000879293	-0.0171596
chr3	68696001	68706000	62	0.00330879	-0.0140585
chr3	68697001	68707000	68	0.0038848	-0.0138451
chr3	68698001	68708000	63	0.0059181	-0.0125669
chr3	68699001	68709000	69	0.0318071	0.00200021
chr3	68700001	68710000	86	0.0497584	0.0205729
chr3	68701001	68711000	77	0.0759232	0.0388273
chr3	68702001	68712000	77	0.100792	0.0576031
chr3	68703001	68713000	75	0.106959	0.06225
chr3	68704001	68714000	70	0.131023	0.0819738
chr3	68705001	68715000	60	0.143536	0.0959076
chr3	68706001	68716000	55	0.161813	0.110062
chr3	68707001	68717000	50	0.173591	0.124397
chr3	68708001	68718000	46	0.181001	0.138233
chr3	68709001	68719000	36	0.197064	0.151607
chr3	68710001	68720000	16	0.319484	0.245394
chr3	68711001	68721000	15	0.354496	0.259191
chr3	68712001	68722000	11	0.438519	0.296925
chr3	68713001	68723000	11	0.432344	0.27125
chr3	68714001	68724000	9	0.431326	0.244164
chr3	68715001	68725000	10	0.403248	0.235666
chr3	68716001	68726000	9	0.370181	0.198139
chr3	68717001	68727000	5	0.455032	0.345626
chr3	68718001	68728000	5	0.455032	0.345626
chr3	68719001	68729000	5	0.455032	0.345626
chr3	68720001	68730000	6	0.420417	0.327938
chr3	68721001	68731000	7	0.363212	0.2941
chr3	68722001	68732000	9	0.226399	0.146063
chr3	68723001	68733000	8	0.243499	0.167866
chr3	68724001	68734000	8	0.243499	0.167866
chr3	68725001	68735000	8	0.243499	0.167866
chr3	68726001	68736000	10	0.21279	0.149716
chr3	68727001	68737000	11	0.196576	0.137035
chr3	68728001	68738000	11	0.196576	0.137035
chr3	68729001	68739000	11	0.196576	0.137035
chr3	68730001	68740000	11	0.173687	0.113665
chr3	68731001	68741000	10	0.0743674	0.0592872
chr3	68732001	68742000	9	0.0762014	0.0715531
chr3	68733001	68743000	11	0.083461	0.0719355
chr3	68734001	68744000	12	0.0949687	0.0836801
chr3	68735001	68745000	11	0.0885118	0.076816
chr3	68736001	68746000	9	0.0912212	0.0767487
chr3	68737001	68747000	12	0.0711873	0.0548009
chr3	68738001	68748000	21	0.0365862	0.0253044
chr3	68739001	68749000	23	0.0321971	0.0213257
chr3	68740001	68750000	28	0.0457486	0.0288788
chr3	68741001	68751000	32	0.0523715	0.0341058
chr3	68742001	68752000	31	0.0547114	0.0345663
chr3	68743001	68753000	31	0.0462376	0.0278531
chr3	68744001	68754000	31	0.0365306	0.0194842
chr3	68745001	68755000	31	0.0365306	0.0194842
chr3	68746001	68756000	32	0.0572498	0.0318589
chr3	68747001	68757000	31	0.10711	0.0652983
chr3	68748001	68758000	22	0.148748	0.0977485
chr3	68749001	68759000	21	0.180756	0.123962
chr3	68750001	68760000	18	0.191567	0.129865
chr3	68751001	68761000	13	0.21487	0.141254
chr3	68752001	68762000	12	0.232108	0.157606
chr3	68753001	68763000	11	0.255978	0.191243
chr3	68754001	68764000	10	0.276458	0.215024
chr3	68755001	68765000	10	0.276458	0.215024
chr3	68756001	68766000	10	0.245411	0.190143
chr3	68757001	68767000	9	0.215406	0.151616
chr3	68758001	68768000	13	0.289687	0.213827
chr3	68759001	68769000	15	0.242622	0.17183
chr3	68760001	68770000	14	0.264425	0.214617
chr3	68761001	68771000	14	0.262414	0.210209
chr3	68762001	68772000	18	0.256781	0.214681
chr3	68763001	68773000	21	0.254236	0.214051
chr3	68764001	68774000	25	0.239881	0.198188
chr3	68765001	68775000	31	0.22783	0.183995
chr3	68766001	68776000	34	0.23153	0.18692
chr3	68767001	68777000	37	0.220908	0.181316
chr3	68768001	68778000	35	0.18516	0.150298
chr3	68769001	68779000	41	0.194156	0.16218
chr3	68770001	68780000	45	0.182703	0.148491
chr3	68771001	68781000	47	0.187428	0.154529
chr3	68772001	68782000	43	0.18185	0.147477
chr3	68773001	68783000	41	0.17386	0.139405
chr3	68774001	68784000	37	0.176174	0.142054
chr3	68775001	68785000	31	0.177731	0.145381
chr3	68776001	68786000	27	0.167998	0.136619
chr3	68777001	68787000	22	0.163048	0.131379
chr3	68778001	68788000	20	0.175142	0.14617
chr3	68779001	68789000	11	0.1508	0.120448
chr3	68780001	68790000	5	0.192401	0.166023
chr3	68781001	68791000	2	0.0712903	0.078259
chr3	68782001	68792000	2	0.0712903	0.078259
chr3	68812001	68822000	2	0.0539296	0.0502182
chr3	68813001	68823000	3	0.119119	0.114569
chr3	68814001	68824000	3	0.119119	0.114569
chr3	68815001	68825000	6	0.173622	0.165917
chr3	68816001	68826000	6	0.173622	0.165917
chr3	68817001	68827000	6	0.173622	0.165917
chr3	68818001	68828000	7	0.167561	0.156179
chr3	68819001	68829000	8	0.16638	0.155884
chr3	68820001	68830000	8	0.16638	0.155884
chr3	68821001	68831000	12	0.233431	0.186272
chr3	68822001	68832000	16	0.404152	0.265362
chr3	68823001	68833000	21	0.321801	0.20625
chr3	68824001	68834000	27	0.28853	0.175903
chr3	68825001	68835000	30	0.268039	0.14864
chr3	68826001	68836000	30	0.268039	0.14864
chr3	68827001	68837000	36	0.263053	0.145953
chr3	68828001	68838000	38	0.276396	0.161318
chr3	68829001	68839000	40	0.268847	0.147976
chr3	68830001	68840000	47	0.288791	0.169942
chr3	68831001	68841000	47	0.296873	0.170846
chr3	68832001	68842000	45	0.25899	0.164628
chr3	68833001	68843000	47	0.277322	0.1721
chr3	68834001	68844000	46	0.349571	0.228448
chr3	68835001	68845000	41	0.369247	0.251927
chr3	68836001	68846000	41	0.369247	0.251927
chr3	68837001	68847000	38	0.411838	0.29593
chr3	68838001	68848000	37	0.417222	0.298654
chr3	68839001	68849000	37	0.433623	0.336587
chr3	68840001	68850000	35	0.425275	0.33062
chr3	68841001	68851000	34	0.408261	0.335432
chr3	68842001	68852000	31	0.409286	0.318524
chr3	68843001	68853000	24	0.442635	0.377054
chr3	68844001	68854000	20	0.373258	0.309208
chr3	68845001	68855000	22	0.35735	0.284196
chr3	68846001	68856000	27	0.306339	0.242081
chr3	68847001	68857000	26	0.247869	0.186894
chr3	68848001	68858000	26	0.22623	0.154394
chr3	68849001	68859000	25	0.171811	0.107995
chr3	68850001	68860000	24	0.120729	0.0762023
chr3	68851001	68861000	24	0.0814396	0.0533978
chr3	68852001	68862000	26	0.0843276	0.0571535
chr3	68853001	68863000	29	0.0790427	0.0569976
chr3	68854001	68864000	29	0.0812822	0.0601817
chr3	68855001	68865000	29	0.0805298	0.0626196
chr3	68856001	68866000	26	0.0866947	0.064088
chr3	68857001	68867000	27	0.0890107	0.0627049
chr3	68858001	68868000	31	0.0871278	0.0716883
chr3	68859001	68869000	30	0.0917345	0.0778793
chr3	68860001	68870000	27	0.0885846	0.0736241
chr3	68861001	68871000	26	0.0864174	0.070563
chr3	68862001	68872000	23	0.0863024	0.0726584
chr3	68863001	68873000	29	0.106234	0.0858347
chr3	68864001	68874000	28	0.107662	0.0865707
chr3	68865001	68875000	26	0.161902	0.107463
chr3	68866001	68876000	26	0.165175	0.113018
chr3	68867001	68877000	27	0.145198	0.105974
chr3	68868001	68878000	27	0.139521	0.0896269
chr3	68869001	68879000	28	0.133597	0.0872246
chr3	68870001	68880000	31	0.106037	0.0742351
chr3	68871001	68881000	33	0.0856797	0.0594754
chr3	68872001	68882000	42	0.0861438	0.0678408
chr3	68873001	68883000	37	0.0664869	0.0508898
chr3	68874001	68884000	46	0.0454748	0.0333213
chr3	68875001	68885000	49	0.00810073	0.0135593
chr3	68876001	68886000	55	0.00264757	0.00649285
chr3	68877001	68887000	54	0.002781	0.00638531
chr3	68878001	68888000	52	0.0306616	0.0232199
chr3	68879001	68889000	56	0.0260664	0.0205987
chr3	68880001	68890000	58	0.060222	0.0441959
chr3	68881001	68891000	57	0.0743781	0.0542418
chr3	68882001	68892000	56	0.134823	0.0923276
chr3	68883001	68893000	60	0.153168	0.101036
chr3	68884001	68894000	52	0.201032	0.135441
chr3	68885001	68895000	49	0.219963	0.148439
chr3	68886001	68896000	46	0.252814	0.165657
chr3	68887001	68897000	45	0.262854	0.169582
chr3	68888001	68898000	42	0.256781	0.162444
chr3	68889001	68899000	37	0.287188	0.183761
chr3	68890001	68900000	32	0.284833	0.184427
chr3	68891001	68901000	29	0.305162	0.191335
chr3	68892001	68902000	23	0.228843	0.121175
chr3	68893001	68903000	18	0.184964	0.107274
chr3	68894001	68904000	21	0.134751	0.0927856
chr3	68895001	68905000	23	0.207277	0.136877
chr3	68896001	68906000	20	0.266012	0.198529
chr3	68897001	68907000	18	0.27731	0.221549
chr3	68898001	68908000	17	0.282754	0.230145
chr3	68899001	68909000	18	0.274746	0.221991
chr3	68900001	68910000	20	0.279996	0.229566
chr3	68901001	68911000	32	0.300139	0.21616
chr3	68902001	68912000	34	0.284369	0.199799
chr3	68903001	68913000	38	0.281338	0.197725
chr3	68904001	68914000	35	0.296763	0.202634
chr3	68905001	68915000	33	0.27876	0.190658
chr3	68906001	68916000	31	0.253237	0.16617
chr3	68907001	68917000	37	0.243386	0.156824
chr3	68908001	68918000	42	0.248151	0.171563
chr3	68909001	68919000	42	0.25495	0.180634
chr3	68910001	68920000	41	0.249009	0.178913
chr3	68911001	68921000	32	0.220492	0.189408
chr3	68912001	68922000	30	0.257307	0.227442
chr3	68913001	68923000	24	0.325172	0.281447
chr3	68914001	68924000	25	0.356269	0.308553
chr3	68915001	68925000	29	0.381871	0.319152
chr3	68916001	68926000	37	0.369778	0.296018
chr3	68917001	68927000	34	0.372862	0.311643
chr3	68918001	68928000	30	0.376372	0.309805
chr3	68919001	68929000	29	0.371394	0.304148
chr3	68920001	68930000	30	0.37619	0.307125
chr3	68921001	68931000	28	0.358432	0.290521
chr3	68922001	68932000	30	0.327299	0.254136
chr3	68923001	68933000	32	0.306924	0.239801
chr3	68924001	68934000	30	0.283931	0.216257
chr3	68925001	68935000	28	0.209997	0.16314
chr3	68926001	68936000	20	0.184478	0.143533
chr3	68927001	68937000	26	0.155557	0.132732
chr3	68928001	68938000	27	0.1574	0.132912
chr3	68929001	68939000	27	0.153224	0.130172
chr3	68930001	68940000	28	0.164664	0.12565
chr3	68931001	68941000	28	0.17254	0.132368
chr3	68932001	68942000	25	0.203005	0.155672
chr3	68933001	68943000	22	0.192479	0.143854
chr3	68934001	68944000	24	0.194414	0.146178
chr3	68935001	68945000	21	0.214178	0.163527
chr3	68936001	68946000	21	0.214178	0.163527
chr3	68937001	68947000	12	0.30421	0.213276
chr3	68938001	68948000	10	0.321502	0.232028
chr3	68939001	68949000	9	0.360096	0.256984
chr3	68940001	68950000	5	0.283677	0.246702
chr3	68941001	68951000	4	0.30645	0.268279
chr3	68942001	68952000	3	0.212035	0.185454
chr3	68943001	68953000	2	0.211679	0.171745
chr3	68952001	68962000	2	0.0608755	0.0615161
chr3	68953001	68963000	2	0.0608755	0.0615161
chr3	68954001	68964000	2	0.0608755	0.0615161
chr3	68955001	68965000	2	0.0608755	0.0615161
chr3	68956001	68966000	2	0.0608755	0.0615161
chr3	68957001	68967000	2	0.0608755	0.0615161
chr3	68958001	68968000	2	0.0608755	0.0615161
chr3	68959001	68969000	2	0.0608755	0.0615161
chr3	68960001	68970000	2	0.0608755	0.0615161
chr3	68961001	68971000	2	0.0608755	0.0615161
chr3	69016001	69026000	4	0.497606	0.427915
chr3	69017001	69027000	8	0.440272	0.317391
chr3	69018001	69028000	8	0.440272	0.317391
chr3	69019001	69029000	11	0.415109	0.306141
chr3	69020001	69030000	12	0.377105	0.274603
chr3	69021001	69031000	12	0.377105	0.274603
chr3	69022001	69032000	12	0.377105	0.274603
chr3	69023001	69033000	17	0.306345	0.22328
chr3	69024001	69034000	18	0.321627	0.239584
chr3	69025001	69035000	18	0.321627	0.239584
chr3	69026001	69036000	15	0.298633	0.223607
chr3	69027001	69037000	15	0.274242	0.218671
chr3	69028001	69038000	18	0.243413	0.19059
chr3	69029001	69039000	17	0.203361	0.1466
chr3	69030001	69040000	18	0.262717	0.195963
chr3	69031001	69041000	18	0.262717	0.195963
chr3	69032001	69042000	21	0.284546	0.215511
chr3	69033001	69043000	18	0.309331	0.235028
chr3	69034001	69044000	19	0.333912	0.254988
chr3	69035001	69045000	22	0.349823	0.277544
chr3	69036001	69046000	22	0.334107	0.266813
chr3	69037001	69047000	19	0.373404	0.301474
chr3	69038001	69048000	18	0.421226	0.359114
chr3	69039001	69049000	16	0.443946	0.410879
chr3	69040001	69050000	16	0.454753	0.42223
chr3	69041001	69051000	16	0.454753	0.42223
chr3	69042001	69052000	15	0.476417	0.455104
chr3	69043001	69053000	17	0.479978	0.460795
chr3	69044001	69054000	17	0.466498	0.443414
chr3	69045001	69055000	16	0.478492	0.456949
chr3	69046001	69056000	16	0.482973	0.460634
chr3	69047001	69057000	16	0.478167	0.456882
chr3	69048001	69058000	14	0.481709	0.458822
chr3	69049001	69059000	14	0.481709	0.458822
chr3	69050001	69060000	13	0.433513	0.404864
chr3	69051001	69061000	13	0.433513	0.404864
chr3	69052001	69062000	12	0.395551	0.3684
chr3	69053001	69063000	9	0.411863	0.381713
chr3	69054001	69064000	8	0.356818	0.327538
chr3	69055001	69065000	7	0.282194	0.255627
chr3	69056001	69066000	6	0.217078	0.20221
chr3	69057001	69067000	5	0.131079	0.13235
chr3	69058001	69068000	5	0.131079	0.13235
chr3	69059001	69069000	7	0.123104	0.124805
chr3	69060001	69070000	7	0.241752	0.232944
chr3	69061001	69071000	8	0.220026	0.199485
chr3	69062001	69072000	7	0.219069	0.195576
chr3	69063001	69073000	7	0.205307	0.159384
chr3	69064001	69074000	6	0.242748	0.182543
chr3	69065001	69075000	6	0.247933	0.186445
chr3	69066001	69076000	8	0.226102	0.161702
chr3	69067001	69077000	8	0.226102	0.161702
chr3	69068001	69078000	8	0.226102	0.161702
chr3	69069001	69079000	7	0.270107	0.184274
chr3	69070001	69080000	11	0.175475	0.136516
chr3	69071001	69081000	12	0.20798	0.172809
chr3	69072001	69082000	16	0.148979	0.122176
chr3	69073001	69083000	16	0.158352	0.13801
chr3	69074001	69084000	16	0.158352	0.13801
chr3	69075001	69085000	15	0.153274	0.132087
chr3	69076001	69086000	13	0.154766	0.138951
chr3	69077001	69087000	14	0.160243	0.145229
chr3	69078001	69088000	18	0.190612	0.169132
chr3	69079001	69089000	18	0.191776	0.170169
chr3	69080001	69090000	17	0.197652	0.17909
chr3	69081001	69091000	19	0.16092	0.137104
chr3	69082001	69092000	20	0.157619	0.137346
chr3	69083001	69093000	19	0.153594	0.132636
chr3	69084001	69094000	20	0.145599	0.127118
chr3	69085001	69095000	23	0.141585	0.116412
chr3	69086001	69096000	26	0.136609	0.114984
chr3	69087001	69097000	30	0.111116	0.0943771
chr3	69088001	69098000	36	0.0600383	0.0499975
chr3	69089001	69099000	38	0.0502968	0.0419779
chr3	69090001	69100000	36	0.022541	0.0186696
chr3	69091001	69101000	33	0.0210122	0.0157691
chr3	69092001	69102000	31	0.0374818	0.0306597
chr3	69093001	69103000	31	0.0374818	0.0306597
chr3	69094001	69104000	30	0.0380721	0.0309389
chr3	69095001	69105000	28	0.0339305	0.0307861
chr3	69096001	69106000	26	0.0275072	0.0252612
chr3	69097001	69107000	21	0.0302695	0.0280097
chr3	69098001	69108000	11	0.0564935	0.0553134
chr3	69099001	69109000	9	0.08296	0.0787117
chr3	69100001	69110000	8	0.103945	0.0891959
chr3	69101001	69111000	7	0.131538	0.10965
chr3	69102001	69112000	5	0.0676519	0.0587188
chr3	69103001	69113000	5	0.0676519	0.0587188
chr3	69104001	69114000	6	0.105734	0.0891596
chr3	69105001	69115000	6	0.103074	0.0915696
chr3	69106001	69116000	5	0.102125	0.0885095
chr3	69107001	69117000	6	0.0895843	0.06399
chr3	69108001	69118000	6	0.0895843	0.06399
chr3	69109001	69119000	6	0.0803979	0.0587969
chr3	69110001	69120000	7	0.127281	0.10987
chr3	69111001	69121000	7	0.127281	0.10987
chr3	69112001	69122000	6	0.161379	0.131653
chr3	69113001	69123000	7	0.18411	0.155201
chr3	69114001	69124000	7	0.180996	0.153128
chr3	69115001	69125000	7	0.193168	0.136451
chr3	69116001	69126000	7	0.193168	0.136451
chr3	69117001	69127000	6	0.215064	0.168961
chr3	69118001	69128000	7	0.181411	0.149011
chr3	69119001	69129000	6	0.186887	0.158696
chr3	69120001	69130000	4	0.17168	0.129835
chr3	69121001	69131000	4	0.17168	0.129835
chr3	69122001	69132000	5	0.189427	0.152141
chr3	69123001	69133000	4	0.15803	0.116053
chr3	69124001	69134000	4	0.072297	0.0496122
chr3	69125001	69135000	3	0.078243	0.0772536
chr3	69126001	69136000	3	0.078243	0.0772536
chr3	69127001	69137000	4	0.0487774	0.048407
chr3	69128001	69138000	4	0.0522941	0.0381109
chr3	69129001	69139000	4	0.0522941	0.0381109
chr3	69130001	69140000	4	0.0522941	0.0381109
chr3	69131001	69141000	4	0.0522941	0.0381109
chr3	69132001	69142000	3	-0.0371045	-0.02964
chr3	69133001	69143000	3	-0.0371045	-0.02964
chr3	69134001	69144000	2	-0.0354496	-0.0250032
chr3	69135001	69145000	2	-0.0354496	-0.0250032
chr3	69136001	69146000	3	-0.026718	-0.0111613
chr3	69137001	69147000	2	0.00698167	0.00232444
chr3	69138001	69148000	1	0.0165227	0.0165227
chr3	69139001	69149000	1	0.0165227	0.0165227
chr3	69140001	69150000	4	0.190907	0.110071
chr3	69141001	69151000	4	0.190907	0.110071
chr3	69142001	69152000	5	0.147741	0.0847832
chr3	69143001	69153000	6	0.138699	0.0651006
chr3	69144001	69154000	8	0.0896862	0.0413246
chr3	69145001	69155000	9	0.0888748	0.0451209
chr3	69146001	69156000	9	0.0898462	0.0419657
chr3	69147001	69157000	11	0.0797175	0.0334365
chr3	69148001	69158000	12	0.0754634	0.0296805
chr3	69149001	69159000	12	0.0754634	0.0296805
chr3	69150001	69160000	12	0.0346229	0.0124671
chr3	69151001	69161000	14	0.0616484	0.0245102
chr3	69152001	69162000	14	0.0668253	0.0248481
chr3	69153001	69163000	13	0.0696457	0.029322
chr3	69154001	69164000	11	0.0997567	0.0401084
chr3	69155001	69165000	10	0.101443	0.0365702
chr3	69156001	69166000	15	0.613239	0.339922
chr3	69157001	69167000	19	0.581339	0.396602
chr3	69158001	69168000	21	0.567037	0.410247
chr3	69159001	69169000	21	0.567037	0.410247
chr3	69160001	69170000	22	0.586452	0.453369
chr3	69161001	69171000	23	0.561663	0.422902
chr3	69162001	69172000	23	0.568818	0.449578
chr3	69163001	69173000	23	0.568818	0.449578
chr3	69164001	69174000	25	0.532664	0.412833
chr3	69165001	69175000	26	0.518045	0.400215
chr3	69166001	69176000	24	0.359101	0.241539
chr3	69167001	69177000	24	0.24581	0.162672
chr3	69168001	69178000	23	0.244536	0.161802
chr3	69169001	69179000	23	0.244536	0.161802
chr3	69170001	69180000	27	0.199668	0.148041
chr3	69171001	69181000	28	0.201117	0.161424
chr3	69172001	69182000	31	0.169969	0.142205
chr3	69173001	69183000	33	0.164758	0.138956
chr3	69174001	69184000	39	0.17268	0.15145
chr3	69175001	69185000	47	0.164689	0.14715
chr3	69176001	69186000	47	0.162838	0.154536
chr3	69177001	69187000	42	0.170714	0.162208
chr3	69178001	69188000	43	0.155927	0.149904
chr3	69179001	69189000	46	0.167347	0.157408
chr3	69180001	69190000	39	0.14638	0.137636
chr3	69181001	69191000	37	0.1436	0.132228
chr3	69182001	69192000	34	0.14643	0.13419
chr3	69183001	69193000	32	0.15028	0.137039
chr3	69184001	69194000	26	0.150643	0.132556
chr3	69185001	69195000	18	0.17203	0.143281
chr3	69186001	69196000	15	0.190126	0.145885
chr3	69187001	69197000	17	0.208406	0.159496
chr3	69188001	69198000	15	0.212324	0.16131
chr3	69189001	69199000	14	0.158426	0.138436
chr3	69190001	69200000	14	0.186583	0.168884
chr3	69191001	69201000	13	0.222342	0.187676
chr3	69192001	69202000	15	0.197726	0.150087
chr3	69193001	69203000	16	0.188299	0.13863
chr3	69194001	69204000	15	0.17741	0.128286
chr3	69195001	69205000	17	0.17795	0.129233
chr3	69196001	69206000	22	0.183789	0.129939
chr3	69197001	69207000	27	0.105686	0.0939899
chr3	69198001	69208000	26	0.0987129	0.0888798
chr3	69199001	69209000	24	0.094195	0.0832321
chr3	69200001	69210000	23	0.0837347	0.0692372
chr3	69201001	69211000	22	0.0839143	0.0692496
chr3	69202001	69212000	25	0.130647	0.101196
chr3	69203001	69213000	24	0.133943	0.106797
chr3	69204001	69214000	23	0.134583	0.108442
chr3	69205001	69215000	20	0.125728	0.0997312
chr3	69206001	69216000	15	0.102907	0.0834731
chr3	69207001	69217000	10	0.198542	0.103039
chr3	69208001	69218000	11	0.19403	0.109086
chr3	69209001	69219000	13	0.198819	0.116883
chr3	69210001	69220000	13	0.198819	0.116883
chr3	69211001	69221000	13	0.198819	0.116883
chr3	69212001	69222000	7	0.141533	0.0773101
chr3	69213001	69223000	8	0.186379	0.107447
chr3	69214001	69224000	10	0.208838	0.124694
chr3	69215001	69225000	10	0.208838	0.124694
chr3	69216001	69226000	11	0.256646	0.168725
chr3	69217001	69227000	8	0.292099	0.224003
chr3	69218001	69228000	7	0.316669	0.23178
chr3	69219001	69229000	7	0.286723	0.22121
chr3	69220001	69230000	8	0.321421	0.250577
chr3	69221001	69231000	8	0.321421	0.250577
chr3	69222001	69232000	9	0.349032	0.27633
chr3	69223001	69233000	8	0.35402	0.271071
chr3	69224001	69234000	8	0.338376	0.268798
chr3	69225001	69235000	9	0.314345	0.241766
chr3	69226001	69236000	8	0.26502	0.20053
chr3	69227001	69237000	10	0.321294	0.25137
chr3	69228001	69238000	13	0.31766	0.24275
chr3	69229001	69239000	12	0.338216	0.255883
chr3	69230001	69240000	11	0.320695	0.237678
chr3	69231001	69241000	13	0.340775	0.247137
chr3	69232001	69242000	12	0.321153	0.227537
chr3	69233001	69243000	14	0.298709	0.213057
chr3	69234001	69244000	13	0.295693	0.203009
chr3	69235001	69245000	13	0.303998	0.218497
chr3	69236001	69246000	12	0.319255	0.234579
chr3	69237001	69247000	11	0.262839	0.177373
chr3	69238001	69248000	9	0.244267	0.170656
chr3	69239001	69249000	8	0.248797	0.171939
chr3	69240001	69250000	9	0.285298	0.203517
chr3	69241001	69251000	9	0.200629	0.125466
chr3	69242001	69252000	9	0.200629	0.125466
chr3	69243001	69253000	7	0.216647	0.125262
chr3	69244001	69254000	6	0.242792	0.141887
chr3	69245001	69255000	5	0.247265	0.124894
chr3	69246001	69256000	5	0.247265	0.124894
chr3	69247001	69257000	4	0.268901	0.144715
chr3	69248001	69258000	4	0.384128	0.217787
chr3	69249001	69259000	4	0.384128	0.217787
chr3	69250001	69260000	3	0.338185	0.138334
chr3	69251001	69261000	1	0.519137	0.519137
chr3	69252001	69262000	3	0.57685	0.397523
chr3	69253001	69263000	3	0.57685	0.397523
chr3	69254001	69264000	3	0.57685	0.397523
chr3	69255001	69265000	4	0.567458	0.434849
chr3	69256001	69266000	4	0.567458	0.434849
chr3	69257001	69267000	4	0.567458	0.434849
chr3	69258001	69268000	3	0.589012	0.406753
chr3	69259001	69269000	5	0.445436	0.258151
chr3	69260001	69270000	6	0.463696	0.301649
chr3	69261001	69271000	6	0.463696	0.301649
chr3	69262001	69272000	5	0.349172	0.233896
chr3	69263001	69273000	5	0.349172	0.233896
chr3	69264001	69274000	5	0.349172	0.233896
chr3	69265001	69275000	4	0.257625	0.155663
chr3	69266001	69276000	4	0.257625	0.155663
chr3	69267001	69277000	4	0.257625	0.155663
chr3	69268001	69278000	4	0.257625	0.155663
chr3	69269001	69279000	2	0.381402	0.276077
chr3	69270001	69280000	1	0.0330162	0.0330162
chr3	69271001	69281000	2	0.330463	0.244581
chr3	69272001	69282000	1	0.456146	0.456146
chr3	69273001	69283000	1	0.456146	0.456146
chr3	69274001	69284000	2	0.367273	0.348754
chr3	69275001	69285000	2	0.367273	0.348754
chr3	69276001	69286000	2	0.367273	0.348754
chr3	69277001	69287000	2	0.367273	0.348754
chr3	69278001	69288000	2	0.367273	0.348754
chr3	69279001	69289000	2	0.367273	0.348754
chr3	69280001	69290000	3	0.400118	0.384551
chr3	69281001	69291000	3	0.360099	0.256783
chr3	69282001	69292000	4	0.404897	0.313174
chr3	69283001	69293000	7	0.330499	0.226898
chr3	69284001	69294000	6	0.348916	0.224487
chr3	69285001	69295000	9	0.322842	0.221735
chr3	69286001	69296000	9	0.322842	0.221735
chr3	69287001	69297000	9	0.322842	0.221735
chr3	69288001	69298000	9	0.322842	0.221735
chr3	69289001	69299000	10	0.317157	0.198375
chr3	69290001	69300000	10	0.276582	0.179115
chr3	69291001	69301000	10	0.308853	0.21631
chr3	69292001	69302000	10	0.323748	0.222758
chr3	69293001	69303000	13	0.344302	0.270242
chr3	69294001	69304000	17	0.359643	0.261275
chr3	69295001	69305000	15	0.355929	0.259629
chr3	69296001	69306000	17	0.328466	0.241021
chr3	69297001	69307000	22	0.311327	0.24399
chr3	69298001	69308000	45	0.17862	0.137911
chr3	69299001	69309000	49	0.173056	0.139148
chr3	69300001	69310000	50	0.167942	0.135152
chr3	69301001	69311000	52	0.15232	0.122352
chr3	69302001	69312000	62	0.130739	0.108539
chr3	69303001	69313000	62	0.115653	0.101675
chr3	69304001	69314000	62	0.100322	0.0983397
chr3	69305001	69315000	78	0.101858	0.100327
chr3	69306001	69316000	82	0.103759	0.101642
chr3	69307001	69317000	80	0.0947923	0.0913244
chr3	69308001	69318000	59	0.121937	0.11361
chr3	69309001	69319000	58	0.122757	0.114024
chr3	69310001	69320000	58	0.129277	0.119366
chr3	69311001	69321000	56	0.135723	0.125682
chr3	69312001	69322000	48	0.145135	0.131529
chr3	69313001	69323000	47	0.143524	0.128915
chr3	69314001	69324000	53	0.141301	0.125684
chr3	69315001	69325000	39	0.184159	0.157575
chr3	69316001	69326000	44	0.199884	0.158587
chr3	69317001	69327000	44	0.232586	0.179422
chr3	69318001	69328000	45	0.236653	0.175435
chr3	69319001	69329000	46	0.257337	0.189101
chr3	69320001	69330000	48	0.253922	0.184624
chr3	69321001	69331000	50	0.250968	0.180342
chr3	69322001	69332000	49	0.25269	0.184706
chr3	69323001	69333000	44	0.260264	0.184305
chr3	69324001	69334000	39	0.333383	0.222012
chr3	69325001	69335000	42	0.356343	0.22963
chr3	69326001	69336000	35	0.392041	0.270533
chr3	69327001	69337000	36	0.435122	0.300016
chr3	69328001	69338000	38	0.460377	0.345231
chr3	69329001	69339000	35	0.472758	0.365874
chr3	69330001	69340000	34	0.492413	0.392041
chr3	69331001	69341000	36	0.529245	0.448899
chr3	69332001	69342000	39	0.537525	0.421086
chr3	69333001	69343000	41	0.542373	0.430221
chr3	69334001	69344000	46	0.538407	0.395448
chr3	69335001	69345000	51	0.515817	0.385269
chr3	69336001	69346000	56	0.508016	0.339834
chr3	69337001	69347000	56	0.491142	0.324429
chr3	69338001	69348000	58	0.509799	0.334416
chr3	69339001	69349000	65	0.468452	0.305154
chr3	69340001	69350000	94	0.288957	0.204212
chr3	69341001	69351000	96	0.266416	0.189735
chr3	69342001	69352000	93	0.281004	0.206177
chr3	69343001	69353000	94	0.294774	0.214928
chr3	69344001	69354000	84	0.282737	0.21165
chr3	69345001	69355000	74	0.277491	0.199783
chr3	69346001	69356000	73	0.304212	0.237337
chr3	69347001	69357000	76	0.300542	0.2323
chr3	69348001	69358000	73	0.276016	0.210203
chr3	69349001	69359000	68	0.288196	0.225732
chr3	69350001	69360000	43	0.490486	0.386553
chr3	69351001	69361000	38	0.497716	0.392914
chr3	69352001	69362000	38	0.464803	0.35419
chr3	69353001	69363000	37	0.407532	0.301916
chr3	69354001	69364000	41	0.411062	0.312014
chr3	69355001	69365000	43	0.376193	0.277743
chr3	69356001	69366000	38	0.362595	0.276777
chr3	69357001	69367000	33	0.374813	0.294355
chr3	69358001	69368000	29	0.35977	0.284213
chr3	69359001	69369000	25	0.355192	0.271867
chr3	69360001	69370000	19	0.380103	0.289241
chr3	69361001	69371000	21	0.359383	0.271386
chr3	69362001	69372000	20	0.376437	0.298036
chr3	69363001	69373000	20	0.406534	0.328142
chr3	69364001	69374000	17	0.388704	0.289585
chr3	69365001	69375000	15	0.443253	0.345436
chr3	69366001	69376000	12	0.368591	0.276223
chr3	69367001	69377000	11	0.344193	0.250501
chr3	69368001	69378000	15	0.394289	0.271666
chr3	69369001	69379000	15	0.394289	0.271666
chr3	69370001	69380000	14	0.374396	0.253087
chr3	69371001	69381000	11	0.445437	0.259059
chr3	69372001	69382000	12	0.407417	0.218472
chr3	69373001	69383000	11	0.381117	0.186589
chr3	69374001	69384000	11	0.364406	0.186179
chr3	69375001	69385000	11	0.36336	0.172001
chr3	69376001	69386000	12	0.362205	0.187216
chr3	69377001	69387000	14	0.291317	0.114468
chr3	69378001	69388000	11	0.0925789	0.0272367
chr3	69379001	69389000	11	0.0925789	0.0272367
chr3	69380001	69390000	11	0.0925789	0.0272367
chr3	69381001	69391000	10	0.0952553	0.0311477
chr3	69382001	69392000	10	0.240451	0.0888893
chr3	69383001	69393000	10	0.240451	0.0888893
chr3	69384001	69394000	9	0.271508	0.10129
chr3	69385001	69395000	8	0.282862	0.111886
chr3	69386001	69396000	7	0.259038	0.0772161
chr3	69387001	69397000	5	0.395269	0.232213
chr3	69388001	69398000	6	0.508256	0.409096
chr3	69389001	69399000	10	0.531714	0.387312
chr3	69390001	69400000	10	0.531714	0.387312
chr3	69391001	69401000	15	0.523863	0.39076
chr3	69392001	69402000	15	0.54232	0.426106
chr3	69393001	69403000	17	0.561727	0.443569
chr3	69394001	69404000	20	0.554484	0.428916
chr3	69395001	69405000	24	0.528225	0.373545
chr3	69396001	69406000	25	0.526928	0.37736
chr3	69397001	69407000	27	0.509474	0.359846
chr3	69398001	69408000	27	0.485052	0.342017
chr3	69399001	69409000	24	0.463435	0.340651
chr3	69400001	69410000	24	0.463435	0.340651
chr3	69401001	69411000	20	0.44472	0.311541
chr3	69402001	69412000	21	0.399814	0.281447
chr3	69403001	69413000	22	0.317032	0.218861
chr3	69404001	69414000	24	0.240163	0.172319
chr3	69405001	69415000	22	0.242163	0.179179
chr3	69406001	69416000	27	0.215837	0.149075
chr3	69407001	69417000	29	0.154223	0.106166
chr3	69408001	69418000	35	0.118424	0.0654039
chr3	69409001	69419000	37	0.0964464	0.0494053
chr3	69410001	69420000	44	0.0810386	0.0367652
chr3	69411001	69421000	48	0.0887921	0.0381611
chr3	69412001	69422000	47	0.0739212	0.0310408
chr3	69413001	69423000	43	0.0808596	0.032912
chr3	69414001	69424000	39	0.0913745	0.0347009
chr3	69415001	69425000	37	0.086277	0.0313593
chr3	69416001	69426000	31	0.0716131	0.0196224
chr3	69417001	69427000	28	0.10219	0.0319725
chr3	69418001	69428000	21	0.112255	0.0447476
chr3	69419001	69429000	20	0.118035	0.0554385
chr3	69420001	69430000	14	0.14871	0.0946587
chr3	69421001	69431000	10	0.138409	0.107857
chr3	69422001	69432000	10	0.0998877	0.0702729
chr3	69423001	69433000	12	0.0936558	0.0530088
chr3	69424001	69434000	17	0.0985977	0.0517979
chr3	69425001	69435000	25	0.286303	0.150412
chr3	69426001	69436000	29	0.269242	0.142477
chr3	69427001	69437000	28	0.262172	0.138574
chr3	69428001	69438000	31	0.306514	0.161819
chr3	69429001	69439000	31	0.291018	0.157594
chr3	69430001	69440000	30	0.303026	0.162643
chr3	69431001	69441000	33	0.285857	0.159861
chr3	69432001	69442000	36	0.252376	0.146483
chr3	69433001	69443000	36	0.251244	0.155232
chr3	69434001	69444000	33	0.255655	0.153165
chr3	69435001	69445000	27	0.133841	0.0881119
chr3	69436001	69446000	27	0.118909	0.0766993
chr3	69437001	69447000	26	0.125895	0.081908
chr3	69438001	69448000	23	0.0340507	0.0400326
chr3	69439001	69449000	23	0.0477876	0.0503705
chr3	69440001	69450000	27	0.0466969	0.0460478
chr3	69441001	69451000	24	0.0330003	0.0335183
chr3	69442001	69452000	24	0.0508606	0.0474364
chr3	69443001	69453000	23	0.0424756	0.0391749
chr3	69444001	69454000	21	0.0547725	0.0517818
chr3	69445001	69455000	24	0.0439709	0.041769
chr3	69446001	69456000	20	0.052325	0.0469533
chr3	69447001	69457000	20	0.052325	0.0469533
chr3	69448001	69458000	20	0.0474663	0.0438114
chr3	69449001	69459000	23	0.0353814	0.0256736
chr3	69450001	69460000	22	0.0430376	0.0353379
chr3	69451001	69461000	23	0.17736	0.0772778
chr3	69452001	69462000	19	0.188993	0.0730736
chr3	69453001	69463000	20	0.210412	0.110813
chr3	69454001	69464000	23	0.172161	0.0823392
chr3	69455001	69465000	19	0.240516	0.116211
chr3	69456001	69466000	20	0.242866	0.127769
chr3	69457001	69467000	20	0.242866	0.127769
chr3	69458001	69468000	19	0.263174	0.137228
chr3	69459001	69469000	16	0.307342	0.196657
chr3	69460001	69470000	13	0.343169	0.221139
chr3	69461001	69471000	11	0.204258	0.173333
chr3	69462001	69472000	10	0.237734	0.191854
chr3	69463001	69473000	9	0.183401	0.122086
chr3	69464001	69474000	6	0.332106	0.279953
chr3	69465001	69475000	7	0.234779	0.192657
chr3	69466001	69476000	8	0.245522	0.196089
chr3	69467001	69477000	12	0.268724	0.21534
chr3	69468001	69478000	25	0.159132	0.112241
chr3	69469001	69479000	26	0.137085	0.0898443
chr3	69470001	69480000	28	0.132083	0.0826225
chr3	69471001	69481000	29	0.134264	0.0861129
chr3	69472001	69482000	32	0.140251	0.0983446
chr3	69473001	69483000	35	0.140702	0.097409
chr3	69474001	69484000	38	0.11612	0.0786685
chr3	69475001	69485000	39	0.116566	0.0761977
chr3	69476001	69486000	39	0.103303	0.069422
chr3	69477001	69487000	36	0.0632228	0.0515455
chr3	69478001	69488000	25	0.0921216	0.0677583
chr3	69479001	69489000	23	0.0959763	0.0740818
chr3	69480001	69490000	24	0.0895188	0.0678048
chr3	69481001	69491000	26	0.0779555	0.0588692
chr3	69482001	69492000	24	0.0534347	0.0352599
chr3	69483001	69493000	24	0.0374368	0.0181666
chr3	69484001	69494000	20	0.0424841	0.0202005
chr3	69485001	69495000	17	0.0409102	0.0187797
chr3	69486001	69496000	15	0.0203431	0.00106954
chr3	69487001	69497000	15	0.0203431	0.00106954
chr3	69488001	69498000	14	0.0266687	0.00767107
chr3	69489001	69499000	13	0.0306577	0.010741
chr3	69490001	69500000	11	0.0461339	0.025654
chr3	69491001	69501000	8	0.0444947	0.0243833
chr3	69492001	69502000	7	0.0537247	0.032811
chr3	69493001	69503000	5	0.344925	0.255694
chr3	69494001	69504000	5	0.344925	0.255694
chr3	69495001	69505000	5	0.344925	0.255694
chr3	69496001	69506000	6	0.296312	0.216527
chr3	69497001	69507000	5	0.31862	0.227122
chr3	69498001	69508000	4	0.349968	0.246002
chr3	69499001	69509000	4	0.349968	0.246002
chr3	69500001	69510000	3	0.364346	0.313511
chr3	69501001	69511000	3	0.364346	0.313511
chr3	69502001	69512000	4	0.324831	0.236789
chr3	69503001	69513000	3	0.0448276	0.040054
chr3	69504001	69514000	4	0.109676	0.0878043
chr3	69505001	69515000	4	0.109676	0.0878043
chr3	69506001	69516000	3	0.14061	0.110174
chr3	69507001	69517000	3	0.14061	0.110174
chr3	69508001	69518000	3	0.14061	0.110174
chr3	69509001	69519000	3	0.14061	0.110174
chr3	69510001	69520000	3	0.14061	0.110174
chr3	69511001	69521000	3	0.14061	0.110174
chr3	69512001	69522000	2	0.173741	0.161949
chr3	69513001	69523000	1	0.231055	0.231055
chr3	69521001	69531000	1	0.00662342	0.00662342
chr3	69522001	69532000	4	0.75796	0.58582
chr3	69523001	69533000	6	0.678595	0.575492
chr3	69524001	69534000	6	0.678595	0.575492
chr3	69525001	69535000	7	0.722282	0.622358
chr3	69526001	69536000	8	0.763507	0.662548
chr3	69527001	69537000	8	0.763507	0.662548
chr3	69528001	69538000	9	0.787414	0.693115
chr3	69529001	69539000	9	0.787414	0.693115
chr3	69530001	69540000	9	0.787414	0.693115
chr3	69531001	69541000	8	0.816908	0.778926
chr3	69532001	69542000	6	0.764737	0.64818
chr3	69533001	69543000	6	0.754248	0.54761
chr3	69534001	69544000	8	0.688463	0.449514
chr3	69535001	69545000	7	0.63663	0.384652
chr3	69536001	69546000	6	0.514994	0.291447
chr3	69537001	69547000	6	0.514994	0.291447
chr3	69538001	69548000	5	0.298585	0.162207
chr3	69539001	69549000	5	0.298585	0.162207
chr3	69540001	69550000	6	0.351413	0.214066
chr3	69541001	69551000	9	0.358681	0.226548
chr3	69542001	69552000	8	0.381092	0.255575
chr3	69543001	69553000	6	0.359569	0.256392
chr3	69544001	69554000	4	0.4133	0.306974
chr3	69545001	69555000	4	0.4133	0.306974
chr3	69546001	69556000	4	0.4133	0.306974
chr3	69547001	69557000	4	0.4133	0.306974
chr3	69548001	69558000	4	0.4133	0.306974
chr3	69549001	69559000	4	0.4133	0.306974
chr3	69550001	69560000	4	0.267077	0.192502
chr3	69551001	69561000	1	0.0154696	0.0154696
chr3	69552001	69562000	1	0.0154696	0.0154696
chr3	69553001	69563000	2	0.0740668	0.0835376
chr3	69554001	69564000	2	0.0740668	0.0835376
chr3	69555001	69565000	3	0.0584354	0.0538024
chr3	69556001	69566000	4	0.0493612	0.0478658
chr3	69557001	69567000	5	0.0428862	0.037159
chr3	69558001	69568000	5	0.0428862	0.037159
chr3	69559001	69569000	5	0.0428862	0.037159
chr3	69560001	69570000	5	0.0399486	0.0302989
chr3	69561001	69571000	5	0.0399486	0.0302989
chr3	69562001	69572000	5	0.0399486	0.0302989
chr3	69563001	69573000	4	0.00593824	-2.7729e-05
chr3	69564001	69574000	5	0.0459068	0.0338038
chr3	69565001	69575000	5	0.0741238	0.0652585
chr3	69566001	69576000	8	0.237769	0.175341
chr3	69567001	69577000	7	0.252781	0.2012
chr3	69568001	69578000	7	0.252781	0.2012
chr3	69569001	69579000	8	0.228363	0.176761
chr3	69570001	69580000	7	0.249177	0.204703
chr3	69571001	69581000	10	0.349002	0.273858
chr3	69572001	69582000	12	0.412563	0.335172
chr3	69573001	69583000	13	0.399837	0.308953
chr3	69574001	69584000	12	0.413833	0.320605
chr3	69575001	69585000	11	0.429675	0.335969
chr3	69576001	69586000	9	0.464207	0.318668
chr3	69577001	69587000	10	0.43836	0.282883
chr3	69578001	69588000	10	0.43836	0.282883
chr3	69579001	69589000	9	0.477812	0.313682
chr3	69580001	69590000	9	0.477812	0.313682
chr3	69581001	69591000	6	0.425594	0.252913
chr3	69582001	69592000	5	0.0551483	0.0409341
chr3	69583001	69593000	5	0.113716	0.0819627
chr3	69584001	69594000	6	0.254669	0.151177
chr3	69585001	69595000	6	0.254669	0.151177
chr3	69586001	69596000	4	0.279284	0.157053
chr3	69587001	69597000	4	0.295916	0.209132
chr3	69588001	69598000	4	0.295916	0.209132
chr3	69589001	69599000	6	0.259298	0.172709
chr3	69590001	69600000	7	0.236693	0.16785
chr3	69591001	69601000	10	0.186988	0.144853
chr3	69592001	69602000	10	0.177228	0.149333
chr3	69593001	69603000	12	0.135728	0.115335
chr3	69594001	69604000	14	0.0673563	0.0697818
chr3	69595001	69605000	16	0.163239	0.127953
chr3	69596001	69606000	16	0.163239	0.127953
chr3	69597001	69607000	16	0.213013	0.166624
chr3	69598001	69608000	21	0.194997	0.146735
chr3	69599001	69609000	20	0.195378	0.142394
chr3	69600001	69610000	20	0.197532	0.138908
chr3	69601001	69611000	20	0.254877	0.165519
chr3	69602001	69612000	19	0.27007	0.173416
chr3	69603001	69613000	20	0.393676	0.238743
chr3	69604001	69614000	26	0.531136	0.312935
chr3	69605001	69615000	28	0.508488	0.262209
chr3	69606001	69616000	34	0.482759	0.230751
chr3	69607001	69617000	35	0.451747	0.205589
chr3	69608001	69618000	36	0.478237	0.202329
chr3	69609001	69619000	42	0.449579	0.187238
chr3	69610001	69620000	43	0.445859	0.184487
chr3	69611001	69621000	47	0.415277	0.163826
chr3	69612001	69622000	50	0.404765	0.159932
chr3	69613001	69623000	47	0.348017	0.138201
chr3	69614001	69624000	43	0.0853076	0.0788058
chr3	69615001	69625000	39	0.0868197	0.079815
chr3	69616001	69626000	34	0.0860532	0.0787669
chr3	69617001	69627000	33	0.232331	0.100526
chr3	69618001	69628000	29	0.246783	0.101779
chr3	69619001	69629000	25	0.273353	0.104486
chr3	69620001	69630000	24	0.279482	0.105966
chr3	69621001	69631000	19	0.322224	0.123813
chr3	69622001	69632000	20	0.327121	0.164236
chr3	69623001	69633000	23	0.323469	0.19325
chr3	69624001	69634000	20	0.334784	0.23629
chr3	69625001	69635000	20	0.334784	0.23629
chr3	69626001	69636000	19	0.337506	0.245096
chr3	69627001	69637000	18	0.289814	0.215535
chr3	69628001	69638000	17	0.287916	0.225365
chr3	69629001	69639000	15	0.281567	0.238516
chr3	69630001	69640000	14	0.28396	0.250626
chr3	69631001	69641000	13	0.269546	0.236946
chr3	69632001	69642000	12	0.256274	0.196934
chr3	69633001	69643000	9	0.213776	0.147541
chr3	69634001	69644000	10	0.127297	0.0738093
chr3	69635001	69645000	14	0.0891724	0.0459007
chr3	69636001	69646000	16	0.0789614	0.0395781
chr3	69637001	69647000	17	0.079144	0.0420587
chr3	69638001	69648000	16	0.0786224	0.0390931
chr3	69639001	69649000	16	0.0897222	0.0503854
chr3	69640001	69650000	19	0.0795959	0.0464415
chr3	69641001	69651000	18	0.0864608	0.0516086
chr3	69642001	69652000	17	0.045596	0.0358496
chr3	69643001	69653000	17	0.0523347	0.0393189
chr3	69644001	69654000	15	0.0526653	0.0412739
chr3	69645001	69655000	11	0.0752295	0.0649629
chr3	69646001	69656000	9	0.088538	0.0804391
chr3	69647001	69657000	8	0.0893538	0.0802755
chr3	69648001	69658000	8	0.0893538	0.0802755
chr3	69649001	69659000	7	0.0837097	0.0725847
chr3	69650001	69660000	4	0.115741	0.107968
chr3	69651001	69661000	4	0.115741	0.107968
chr3	69652001	69662000	2	0.127222	0.119705
chr3	69653001	69663000	1	-0.0132161	-0.0132161
chr3	69655001	69665000	4	0.107742	0.105025
chr3	69656001	69666000	8	0.092857	0.0914113
chr3	69657001	69667000	11	0.0947426	0.0939882
chr3	69658001	69668000	14	0.103201	0.0927075
chr3	69659001	69669000	14	0.103201	0.0927075
chr3	69660001	69670000	16	0.0928324	0.0846759
chr3	69661001	69671000	19	0.0761588	0.0712851
chr3	69662001	69672000	22	0.0719283	0.0682198
chr3	69663001	69673000	23	0.0731592	0.0698857
chr3	69664001	69674000	23	0.0731592	0.0698857
chr3	69665001	69675000	22	0.0615027	0.0606222
chr3	69666001	69676000	21	0.122029	0.090938
chr3	69667001	69677000	19	0.122423	0.0888877
chr3	69668001	69678000	18	0.114805	0.0865737
chr3	69669001	69679000	19	0.113235	0.0863197
chr3	69670001	69680000	18	0.171311	0.120464
chr3	69671001	69681000	17	0.187794	0.13497
chr3	69672001	69682000	14	0.21201	0.153434
chr3	69673001	69683000	15	0.202382	0.147002
chr3	69674001	69684000	16	0.192226	0.140564
chr3	69675001	69685000	17	0.194363	0.148192
chr3	69676001	69686000	19	0.135244	0.109034
chr3	69677001	69687000	19	0.135244	0.109034
chr3	69678001	69688000	18	0.136889	0.110119
chr3	69679001	69689000	18	0.135094	0.108954
chr3	69680001	69690000	18	0.0808001	0.0809843
chr3	69681001	69691000	17	0.0833528	0.0831607
chr3	69682001	69692000	17	0.0833528	0.0831607
chr3	69683001	69693000	17	0.0809538	0.0798287
chr3	69684001	69694000	20	0.077278	0.0657375
chr3	69685001	69695000	19	0.0658687	0.057554
chr3	69686001	69696000	16	0.125767	0.0972988
chr3	69687001	69697000	16	0.145018	0.110389
chr3	69688001	69698000	16	0.160545	0.121656
chr3	69689001	69699000	21	0.349991	0.243645
chr3	69690001	69700000	25	0.363372	0.266933
chr3	69691001	69701000	25	0.38188	0.285358
chr3	69692001	69702000	29	0.366885	0.267779
chr3	69693001	69703000	28	0.387281	0.292897
chr3	69694001	69704000	25	0.398332	0.330588
chr3	69695001	69705000	24	0.428984	0.362097
chr3	69696001	69706000	31	0.476701	0.406095
chr3	69697001	69707000	35	0.5022	0.437266
chr3	69698001	69708000	39	0.522123	0.463759
chr3	69699001	69709000	37	0.506168	0.445737
chr3	69700001	69710000	36	0.505366	0.434291
chr3	69701001	69711000	38	0.513262	0.444633
chr3	69702001	69712000	36	0.517679	0.45235
chr3	69703001	69713000	38	0.507564	0.432921
chr3	69704001	69714000	41	0.494385	0.410786
chr3	69705001	69715000	39	0.49585	0.415927
chr3	69706001	69716000	30	0.46754	0.380656
chr3	69707001	69717000	25	0.431033	0.336525
chr3	69708001	69718000	22	0.388388	0.293289
chr3	69709001	69719000	21	0.340323	0.23233
chr3	69710001	69720000	18	0.344948	0.240283
chr3	69711001	69721000	15	0.252986	0.168077
chr3	69712001	69722000	14	0.276696	0.194845
chr3	69713001	69723000	14	0.235418	0.167843
chr3	69714001	69724000	15	0.18962	0.120505
chr3	69715001	69725000	19	0.16741	0.105954
chr3	69716001	69726000	26	0.129439	0.0714484
chr3	69717001	69727000	26	0.129439	0.0714484
chr3	69718001	69728000	24	0.0635603	0.0338276
chr3	69719001	69729000	22	0.0644879	0.0326004
chr3	69720001	69730000	27	0.0418033	0.019499
chr3	69721001	69731000	30	0.0754558	0.0415101
chr3	69722001	69732000	31	0.0740946	0.0492425
chr3	69723001	69733000	34	0.0713261	0.0528675
chr3	69724001	69734000	32	0.0921757	0.072562
chr3	69725001	69735000	28	0.094234	0.0755871
chr3	69726001	69736000	26	0.126649	0.103932
chr3	69727001	69737000	27	0.122822	0.10235
chr3	69728001	69738000	28	0.14082	0.115707
chr3	69729001	69739000	30	0.188651	0.143124
chr3	69730001	69740000	24	0.230566	0.177398
chr3	69731001	69741000	24	0.221382	0.168476
chr3	69732001	69742000	24	0.225855	0.165662
chr3	69733001	69743000	20	0.275517	0.204826
chr3	69734001	69744000	18	0.294513	0.223276
chr3	69735001	69745000	20	0.302792	0.237017
chr3	69736001	69746000	33	0.234185	0.170822
chr3	69737001	69747000	33	0.249478	0.182233
chr3	69738001	69748000	32	0.242588	0.173041
chr3	69739001	69749000	29	0.222164	0.15569
chr3	69740001	69750000	29	0.222164	0.15569
chr3	69741001	69751000	26	0.223329	0.154243
chr3	69742001	69752000	24	0.218743	0.148739
chr3	69743001	69753000	22	0.198798	0.129428
chr3	69744001	69754000	21	0.186572	0.118392
chr3	69745001	69755000	19	0.162704	0.0928887
chr3	69746001	69756000	1	0.437763	0.437763
chr3	69763001	69773000	1	-0.0585138	-0.0585138
chr3	69764001	69774000	1	-0.0585138	-0.0585138
chr3	69765001	69775000	1	-0.0585138	-0.0585138
chr3	69766001	69776000	1	-0.0585138	-0.0585138
chr3	69767001	69777000	1	-0.0585138	-0.0585138
chr3	69768001	69778000	5	0.0557486	0.0071514
chr3	69769001	69779000	5	0.0557486	0.0071514
chr3	69770001	69780000	5	0.0557486	0.0071514
chr3	69771001	69781000	20	0.023494	0.0146272
chr3	69772001	69782000	23	0.0829958	0.0535413
chr3	69773001	69783000	25	0.0974479	0.0710504
chr3	69774001	69784000	29	0.131567	0.100776
chr3	69775001	69785000	32	0.121225	0.0937865
chr3	69776001	69786000	32	0.121225	0.0937865
chr3	69777001	69787000	41	0.102762	0.0748651
chr3	69778001	69788000	40	0.0980598	0.0758685
chr3	69779001	69789000	46	0.0992119	0.0775504
chr3	69780001	69790000	51	0.0947995	0.0745134
chr3	69781001	69791000	44	0.127707	0.0909166
chr3	69782001	69792000	46	0.0966922	0.0780644
chr3	69783001	69793000	44	0.09051	0.0735404
chr3	69784001	69794000	46	0.0578921	0.0526921
chr3	69785001	69795000	44	0.0676802	0.0583677
chr3	69786001	69796000	48	0.07416	0.0627843
chr3	69787001	69797000	47	0.0887314	0.0689955
chr3	69788001	69798000	46	0.0957109	0.0736502
chr3	69789001	69799000	46	0.117363	0.0831766
chr3	69790001	69800000	50	0.13296	0.0923048
chr3	69791001	69801000	46	0.127913	0.0914384
chr3	69792001	69802000	43	0.149892	0.102872
chr3	69793001	69803000	47	0.151328	0.107438
chr3	69794001	69804000	42	0.15556	0.111622
chr3	69795001	69805000	46	0.150699	0.109957
chr3	69796001	69806000	47	0.148074	0.103765
chr3	69797001	69807000	47	0.139117	0.108971
chr3	69798001	69808000	51	0.138978	0.110948
chr3	69799001	69809000	47	0.123405	0.101127
chr3	69800001	69810000	42	0.134862	0.11131
chr3	69801001	69811000	40	0.160251	0.132171
chr3	69802001	69812000	44	0.159859	0.13563
chr3	69803001	69813000	43	0.160201	0.132397
chr3	69804001	69814000	46	0.159342	0.133863
chr3	69805001	69815000	45	0.155934	0.128964
chr3	69806001	69816000	47	0.160843	0.137714
chr3	69807001	69817000	46	0.175028	0.151908
chr3	69808001	69818000	45	0.158021	0.135561
chr3	69809001	69819000	48	0.161882	0.142514
chr3	69810001	69820000	59	0.152578	0.144923
chr3	69811001	69821000	70	0.12833	0.123278
chr3	69812001	69822000	68	0.11129	0.111119
chr3	69813001	69823000	67	0.105735	0.10916
chr3	69814001	69824000	77	0.0998951	0.10098
chr3	69815001	69825000	87	0.107673	0.10356
chr3	69816001	69826000	83	0.106712	0.103277
chr3	69817001	69827000	81	0.100152	0.0975274
chr3	69818001	69828000	81	0.107609	0.102435
chr3	69819001	69829000	77	0.104258	0.0980573
chr3	69820001	69830000	66	0.0848594	0.0782027
chr3	69821001	69831000	56	0.088696	0.0805989
chr3	69822001	69832000	56	0.0883782	0.0791584
chr3	69823001	69833000	57	0.0884919	0.0785403
chr3	69824001	69834000	48	0.0926413	0.0822351
chr3	69825001	69835000	37	0.0727375	0.071407
chr3	69826001	69836000	41	0.10653	0.0848718
chr3	69827001	69837000	40	0.116311	0.0934361
chr3	69828001	69838000	36	0.123569	0.0992972
chr3	69829001	69839000	38	0.157619	0.125813
chr3	69830001	69840000	35	0.174811	0.142234
chr3	69831001	69841000	33	0.234726	0.17349
chr3	69832001	69842000	31	0.261329	0.190597
chr3	69833001	69843000	30	0.272258	0.196192
chr3	69834001	69844000	29	0.283727	0.20144
chr3	69835001	69845000	31	0.287562	0.19951
chr3	69836001	69846000	30	0.243028	0.17315
chr3	69837001	69847000	31	0.216916	0.153867
chr3	69838001	69848000	34	0.204804	0.144301
chr3	69839001	69849000	35	0.152295	0.107065
chr3	69840001	69850000	42	0.140575	0.0906736
chr3	69841001	69851000	43	0.0912548	0.0681979
chr3	69842001	69852000	51	0.0731786	0.0562151
chr3	69843001	69853000	52	0.0757781	0.0590287
chr3	69844001	69854000	53	0.102495	0.0872198
chr3	69845001	69855000	51	0.105469	0.0948315
chr3	69846001	69856000	45	0.10838	0.099848
chr3	69847001	69857000	42	0.129532	0.121052
chr3	69848001	69858000	43	0.171337	0.155319
chr3	69849001	69859000	40	0.186546	0.168281
chr3	69850001	69860000	32	0.200983	0.194005
chr3	69851001	69861000	31	0.204667	0.200304
chr3	69852001	69862000	23	0.280945	0.267801
chr3	69853001	69863000	24	0.290139	0.276533
chr3	69854001	69864000	21	0.260015	0.225272
chr3	69855001	69865000	18	0.257402	0.22257
chr3	69856001	69866000	19	0.255462	0.210231
chr3	69857001	69867000	17	0.238809	0.187368
chr3	69858001	69868000	13	0.199628	0.145972
chr3	69859001	69869000	14	0.187954	0.128409
chr3	69860001	69870000	14	0.187954	0.128409
chr3	69861001	69871000	15	0.248687	0.168339
chr3	69862001	69872000	15	0.260752	0.163484
chr3	69863001	69873000	12	0.290011	0.141692
chr3	69864001	69874000	12	0.284242	0.138004
chr3	69865001	69875000	13	0.258513	0.128175
chr3	69866001	69876000	19	0.178516	0.0936501
chr3	69867001	69877000	25	0.177724	0.114142
chr3	69868001	69878000	26	0.13567	0.0875578
chr3	69869001	69879000	25	0.136009	0.088782
chr3	69870001	69880000	29	0.131692	0.0897281
chr3	69871001	69881000	30	0.0967045	0.0708343
chr3	69872001	69882000	29	0.0886706	0.0681216
chr3	69873001	69883000	33	0.0687571	0.0570806
chr3	69874001	69884000	32	0.077362	0.0666974
chr3	69875001	69885000	31	0.0795389	0.0685192
chr3	69876001	69886000	25	0.0906884	0.0856035
chr3	69877001	69887000	23	0.0488346	0.0451482
chr3	69878001	69888000	30	0.0563065	0.062989
chr3	69879001	69889000	30	0.055964	0.0620001
chr3	69880001	69890000	27	0.0420084	0.0536948
chr3	69881001	69891000	26	0.051743	0.0592074
chr3	69882001	69892000	29	0.0604085	0.0676709
chr3	69883001	69893000	28	0.0963148	0.083611
chr3	69884001	69894000	28	0.087447	0.0789473
chr3	69885001	69895000	32	0.0737733	0.069054
chr3	69886001	69896000	36	0.109654	0.088925
chr3	69887001	69897000	38	0.156516	0.115819
chr3	69888001	69898000	35	0.154218	0.117169
chr3	69889001	69899000	38	0.177872	0.139649
chr3	69890001	69900000	44	0.190052	0.155659
chr3	69891001	69901000	47	0.196552	0.159698
chr3	69892001	69902000	51	0.177182	0.140451
chr3	69893001	69903000	54	0.199579	0.164529
chr3	69894001	69904000	64	0.197318	0.155767
chr3	69895001	69905000	67	0.212247	0.172031
chr3	69896001	69906000	71	0.198128	0.166394
chr3	69897001	69907000	70	0.185946	0.15617
chr3	69898001	69908000	69	0.193148	0.157819
chr3	69899001	69909000	70	0.178785	0.141342
chr3	69900001	69910000	65	0.187114	0.143103
chr3	69901001	69911000	60	0.183163	0.139027
chr3	69902001	69912000	52	0.202116	0.15658
chr3	69903001	69913000	44	0.181745	0.135103
chr3	69904001	69914000	33	0.185151	0.145801
chr3	69905001	69915000	26	0.170548	0.125201
chr3	69906001	69916000	21	0.157922	0.092427
chr3	69907001	69917000	20	0.161908	0.105692
chr3	69908001	69918000	17	0.156532	0.0985629
chr3	69909001	69919000	17	0.129447	0.0984507
chr3	69910001	69920000	21	0.0736289	0.0783407
chr3	69911001	69921000	28	0.071064	0.0829354
chr3	69912001	69922000	35	0.12474	0.129464
chr3	69913001	69923000	41	0.147258	0.14342
chr3	69914001	69924000	44	0.177423	0.163657
chr3	69915001	69925000	49	0.199781	0.171839
chr3	69916001	69926000	50	0.231253	0.202803
chr3	69917001	69927000	50	0.231645	0.193751
chr3	69918001	69928000	49	0.228776	0.196131
chr3	69919001	69929000	44	0.252455	0.214314
chr3	69920001	69930000	43	0.262866	0.196422
chr3	69921001	69931000	40	0.301573	0.211658
chr3	69922001	69932000	33	0.293521	0.189614
chr3	69923001	69933000	27	0.308319	0.181788
chr3	69924001	69934000	24	0.273324	0.149483
chr3	69925001	69935000	21	0.229861	0.123943
chr3	69926001	69936000	18	0.131894	0.0648253
chr3	69927001	69937000	16	0.195105	0.107081
chr3	69928001	69938000	18	0.169665	0.091933
chr3	69929001	69939000	19	0.165149	0.0890438
chr3	69930001	69940000	15	0.187102	0.117985
chr3	69931001	69941000	11	0.141171	0.0975072
chr3	69932001	69942000	15	0.206937	0.156187
chr3	69933001	69943000	16	0.211256	0.162009
chr3	69934001	69944000	17	0.224144	0.173361
chr3	69935001	69945000	17	0.236227	0.182634
chr3	69936001	69946000	18	0.211125	0.156372
chr3	69937001	69947000	18	0.178329	0.125443
chr3	69938001	69948000	16	0.218687	0.160153
chr3	69939001	69949000	18	0.191645	0.144898
chr3	69940001	69950000	19	0.193494	0.158321
chr3	69941001	69951000	19	0.193494	0.158321
chr3	69942001	69952000	16	0.147856	0.121331
chr3	69943001	69953000	15	0.135614	0.112798
chr3	69944001	69954000	14	0.10665	0.0954977
chr3	69945001	69955000	13	0.0671371	0.0746493
chr3	69946001	69956000	11	0.0635856	0.0771531
chr3	69947001	69957000	10	0.072533	0.0884544
chr3	69948001	69958000	9	0.0639548	0.0767238
chr3	69949001	69959000	8	0.0629745	0.0777109
chr3	69950001	69960000	10	0.0645297	0.0552913
chr3	69951001	69961000	15	0.103889	0.0926522
chr3	69952001	69962000	19	0.0959671	0.0796839
chr3	69953001	69963000	19	0.0959671	0.0796839
chr3	69954001	69964000	23	0.079893	0.0591562
chr3	69955001	69965000	25	0.0741961	0.0513077
chr3	69956001	69966000	29	0.0659006	0.0440889
chr3	69957001	69967000	30	0.0678029	0.0435911
chr3	69958001	69968000	34	0.0621687	0.0375293
chr3	69959001	69969000	36	0.0724691	0.0437647
chr3	69960001	69970000	32	0.0677299	0.0392576
chr3	69961001	69971000	29	0.0512086	0.0271113
chr3	69962001	69972000	27	0.0500167	0.0293378
chr3	69963001	69973000	31	0.0560518	0.0350887
chr3	69964001	69974000	30	0.0615933	0.0378871
chr3	69965001	69975000	31	0.0615851	0.0346316
chr3	69966001	69976000	26	0.0814951	0.0431924
chr3	69967001	69977000	28	0.0963928	0.0539086
chr3	69968001	69978000	34	0.0973187	0.0549968
chr3	69969001	69979000	36	0.088208	0.0492876
chr3	69970001	69980000	40	0.0813215	0.0479198
chr3	69971001	69981000	43	0.064617	0.0388099
chr3	69972001	69982000	45	0.0595578	0.0352853
chr3	69973001	69983000	44	0.0591507	0.0339809
chr3	69974001	69984000	43	0.0658373	0.0393802
chr3	69975001	69985000	44	0.0673699	0.0409607
chr3	69976001	69986000	44	0.0673699	0.0409607
chr3	69977001	69987000	43	0.0605068	0.0365348
chr3	69978001	69988000	42	0.0542761	0.033157
chr3	69979001	69989000	39	0.0527258	0.0328826
chr3	69980001	69990000	39	0.0714416	0.0446863
chr3	69981001	69991000	42	0.08363	0.0522831
chr3	69982001	69992000	44	0.109745	0.0662682
chr3	69983001	69993000	55	0.149543	0.0996509
chr3	69984001	69994000	64	0.138267	0.088711
chr3	69985001	69995000	63	0.144894	0.0949116
chr3	69986001	69996000	65	0.143677	0.0945521
chr3	69987001	69997000	70	0.1448	0.0895379
chr3	69988001	69998000	63	0.166959	0.103355
chr3	69989001	69999000	62	0.170631	0.108111
chr3	69990001	70000000	65	0.166209	0.104837
chr3	69991001	70001000	64	0.167326	0.102532
chr3	69992001	70002000	62	0.154189	0.0953974
chr3	69993001	70003000	54	0.115981	0.0649424
chr3	69994001	70004000	47	0.129246	0.0761237
chr3	69995001	70005000	46	0.123218	0.0761139
chr3	69996001	70006000	48	0.130119	0.0828969
chr3	69997001	70007000	42	0.13308	0.08787
chr3	69998001	70008000	40	0.111248	0.0824125
chr3	69999001	70009000	40	0.0970536	0.0751806
chr3	70000001	70010000	43	0.0921347	0.0783631
chr3	70001001	70011000	42	0.0927444	0.0827187
chr3	70002001	70012000	38	0.0935316	0.0822328
chr3	70003001	70013000	35	0.0883822	0.0850269
chr3	70004001	70014000	37	0.0859811	0.082982
chr3	70005001	70015000	36	0.0859893	0.0840528
chr3	70006001	70016000	36	0.0762571	0.0707783
chr3	70007001	70017000	39	0.0811288	0.0759709
chr3	70008001	70018000	40	0.0803996	0.0749976
chr3	70009001	70019000	40	0.0782897	0.0731036
chr3	70010001	70020000	33	0.0747494	0.0619161
chr3	70011001	70021000	30	0.073599	0.061262
chr3	70012001	70022000	38	0.0704641	0.0620846
chr3	70013001	70023000	42	0.0746829	0.0673702
chr3	70014001	70024000	39	0.062868	0.0591727
chr3	70015001	70025000	39	0.0622859	0.0602977
chr3	70016001	70026000	42	0.045534	0.051117
chr3	70017001	70027000	46	0.0530129	0.0551264
chr3	70018001	70028000	47	0.0498704	0.0516118
chr3	70019001	70029000	45	0.0548491	0.0553671
chr3	70020001	70030000	43	0.0508473	0.0542512
chr3	70021001	70031000	42	0.0548286	0.0561017
chr3	70022001	70032000	41	0.0690606	0.0602314
chr3	70023001	70033000	37	0.100426	0.0677377
chr3	70024001	70034000	34	0.112922	0.0756598
chr3	70025001	70035000	32	0.115403	0.073567
chr3	70026001	70036000	30	0.13628	0.0836362
chr3	70027001	70037000	23	0.15465	0.0921697
chr3	70028001	70038000	24	0.166747	0.110774
chr3	70029001	70039000	26	0.172843	0.118025
chr3	70030001	70040000	27	0.177117	0.126483
chr3	70031001	70041000	29	0.179626	0.132328
chr3	70032001	70042000	26	0.209183	0.155983
chr3	70033001	70043000	26	0.163318	0.139979
chr3	70034001	70044000	29	0.176729	0.151782
chr3	70035001	70045000	37	0.160889	0.133075
chr3	70036001	70046000	42	0.171401	0.147281
chr3	70037001	70047000	43	0.155565	0.134561
chr3	70038001	70048000	42	0.16045	0.139409
chr3	70039001	70049000	44	0.15049	0.133775
chr3	70040001	70050000	46	0.146381	0.132162
chr3	70041001	70051000	44	0.150588	0.132678
chr3	70042001	70052000	44	0.135201	0.117953
chr3	70043001	70053000	51	0.119759	0.101355
chr3	70044001	70054000	53	0.113469	0.0933758
chr3	70045001	70055000	61	0.122574	0.0850302
chr3	70046001	70056000	54	0.115157	0.0758406
chr3	70047001	70057000	52	0.117054	0.0770395
chr3	70048001	70058000	57	0.128204	0.0826591
chr3	70049001	70059000	53	0.129603	0.0805764
chr3	70050001	70060000	54	0.126091	0.0746778
chr3	70051001	70061000	55	0.15871	0.0911165
chr3	70052001	70062000	52	0.190848	0.107681
chr3	70053001	70063000	43	0.218483	0.124732
chr3	70054001	70064000	39	0.22188	0.124134
chr3	70055001	70065000	24	0.258745	0.169254
chr3	70056001	70066000	22	0.274044	0.170719
chr3	70057001	70067000	22	0.285724	0.171136
chr3	70058001	70068000	29	0.210097	0.0890494
chr3	70059001	70069000	29	0.210097	0.0890494
chr3	70060001	70070000	25	0.233573	0.0915681
chr3	70061001	70071000	23	0.115903	0.0377447
chr3	70062001	70072000	23	0.0182835	0.0121798
chr3	70063001	70073000	23	0.0159287	0.00936718
chr3	70064001	70074000	22	0.0157438	0.00889487
chr3	70065001	70075000	23	0.0143042	0.00767861
chr3	70066001	70076000	24	0.0417692	0.0247765
chr3	70067001	70077000	24	0.0535383	0.0335728
chr3	70068001	70078000	12	0.191048	0.11756
chr3	70069001	70079000	13	0.200088	0.134101
chr3	70070001	70080000	13	0.207256	0.146967
chr3	70071001	70081000	12	0.219648	0.160804
chr3	70072001	70082000	11	0.224357	0.156002
chr3	70073001	70083000	12	0.212875	0.138938
chr3	70074001	70084000	12	0.212875	0.138938
chr3	70075001	70085000	11	0.234294	0.15398
chr3	70076001	70086000	10	0.278427	0.169785
chr3	70077001	70087000	9	0.290292	0.166486
chr3	70078001	70088000	7	0.209542	0.119395
chr3	70079001	70089000	6	0.192166	0.0838635
chr3	70080001	70090000	8	0.474586	0.284899
chr3	70081001	70091000	8	0.474586	0.284899
chr3	70082001	70092000	7	0.501985	0.330346
chr3	70083001	70093000	5	0.571356	0.476053
chr3	70084001	70094000	5	0.571356	0.476053
chr3	70085001	70095000	6	0.504953	0.470736
chr3	70086001	70096000	6	0.521912	0.481079
chr3	70087001	70097000	6	0.521912	0.481079
chr3	70088001	70098000	7	0.516435	0.478793
chr3	70089001	70099000	9	0.452365	0.41827
chr3	70090001	70100000	7	0.231435	0.247981
chr3	70091001	70101000	9	0.173199	0.184056
chr3	70092001	70102000	9	0.173199	0.184056
chr3	70093001	70103000	10	0.21355	0.208102
chr3	70094001	70104000	12	0.213933	0.196761
chr3	70095001	70105000	10	0.220998	0.192862
chr3	70096001	70106000	10	0.194297	0.164745
chr3	70097001	70107000	10	0.194297	0.164745
chr3	70098001	70108000	9	0.168242	0.131374
chr3	70099001	70109000	7	0.150583	0.109927
chr3	70100001	70110000	6	0.183949	0.134862
chr3	70101001	70111000	7	0.309067	0.17893
chr3	70102001	70112000	7	0.309067	0.17893
chr3	70103001	70113000	9	0.133972	0.105116
chr3	70104001	70114000	8	0.223642	0.171778
chr3	70105001	70115000	9	0.300174	0.214591
chr3	70106001	70116000	8	0.323212	0.218427
chr3	70107001	70117000	8	0.323212	0.218427
chr3	70108001	70118000	9	0.304338	0.212329
chr3	70109001	70119000	11	0.236171	0.16672
chr3	70110001	70120000	13	0.263572	0.180872
chr3	70111001	70121000	10	0.258503	0.198736
chr3	70112001	70122000	13	0.210339	0.149658
chr3	70113001	70123000	10	0.257336	0.18275
chr3	70114001	70124000	10	0.186475	0.107282
chr3	70115001	70125000	10	0.0959528	0.0498157
chr3	70116001	70126000	12	0.096606	0.0592676
chr3	70117001	70127000	12	0.096606	0.0592676
chr3	70118001	70128000	11	0.0911372	0.0497871
chr3	70119001	70129000	9	0.117974	0.0694113
chr3	70120001	70130000	7	0.0134062	0.0153268
chr3	70121001	70131000	10	0.0208022	0.0200269
chr3	70122001	70132000	7	0.035309	0.0345833
chr3	70123001	70133000	7	0.035309	0.0345833
chr3	70124001	70134000	10	0.227467	0.172587
chr3	70125001	70135000	11	0.242691	0.196151
chr3	70126001	70136000	10	0.295586	0.243921
chr3	70127001	70137000	11	0.326522	0.272391
chr3	70128001	70138000	12	0.3433	0.290908
chr3	70129001	70139000	14	0.335326	0.279461
chr3	70130001	70140000	15	0.34386	0.290498
chr3	70131001	70141000	15	0.413603	0.369482
chr3	70132001	70142000	15	0.413603	0.369482
chr3	70133001	70143000	17	0.428382	0.387457
chr3	70134001	70144000	19	0.436066	0.408175
chr3	70135001	70145000	20	0.466519	0.443749
chr3	70136001	70146000	19	0.464975	0.441073
chr3	70137001	70147000	20	0.467151	0.444341
chr3	70138001	70148000	19	0.465644	0.441696
chr3	70139001	70149000	17	0.482439	0.468863
chr3	70140001	70150000	17	0.487705	0.473965
chr3	70141001	70151000	17	0.462291	0.435717
chr3	70142001	70152000	17	0.462291	0.435717
chr3	70143001	70153000	16	0.435067	0.394828
chr3	70144001	70154000	10	0.43125	0.371129
chr3	70145001	70155000	7	0.387375	0.311059
chr3	70146001	70156000	9	0.367626	0.291918
chr3	70147001	70157000	7	0.302117	0.223391
chr3	70148001	70158000	9	0.317439	0.252494
chr3	70149001	70159000	9	0.317439	0.252494
chr3	70150001	70160000	8	0.276058	0.217586
chr3	70151001	70161000	8	0.281239	0.230266
chr3	70152001	70162000	9	0.246956	0.199873
chr3	70153001	70163000	8	0.275077	0.230531
chr3	70154001	70164000	9	0.259093	0.214597
chr3	70155001	70165000	9	0.259093	0.214597
chr3	70156001	70166000	9	0.264801	0.223741
chr3	70157001	70167000	9	0.264801	0.223741
chr3	70158001	70168000	7	0.234396	0.186422
chr3	70159001	70169000	7	0.234396	0.186422
chr3	70160001	70170000	7	0.234396	0.186422
chr3	70161001	70171000	6	0.342963	0.256897
chr3	70162001	70172000	6	0.387388	0.294356
chr3	70163001	70173000	7	0.383898	0.262711
chr3	70164001	70174000	7	0.368493	0.261468
chr3	70165001	70175000	9	0.327556	0.250142
chr3	70166001	70176000	7	0.33024	0.245591
chr3	70167001	70177000	7	0.33024	0.245591
chr3	70168001	70178000	7	0.33024	0.245591
chr3	70169001	70179000	7	0.33024	0.245591
chr3	70170001	70180000	7	0.33024	0.245591
chr3	70171001	70181000	5	0.169559	0.15075
chr3	70172001	70182000	5	0.348537	0.251085
chr3	70173001	70183000	5	0.439091	0.373148
chr3	70174001	70184000	4	0.507426	0.446829
chr3	70175001	70185000	2	0.68316	0.68316
chr3	70176001	70186000	3	0.54351	0.452951
chr3	70177001	70187000	3	0.54351	0.452951
chr3	70178001	70188000	3	0.54351	0.452951
chr3	70179001	70189000	4	0.476022	0.333037
chr3	70180001	70190000	4	0.476022	0.333037
chr3	70181001	70191000	7	0.35452	0.205242
chr3	70182001	70192000	8	0.187706	0.0941004
chr3	70183001	70193000	10	0.00547128	0.00345995
chr3	70184001	70194000	14	0.00262389	0.000918735
chr3	70185001	70195000	26	0.0106121	0.011255
chr3	70186001	70196000	27	0.00957565	0.0100212
chr3	70187001	70197000	29	0.00729475	0.00702504
chr3	70188001	70198000	32	0.0217028	0.0165203
chr3	70189001	70199000	40	0.0571522	0.0377096
chr3	70190001	70200000	41	0.0662249	0.044028
chr3	70191001	70201000	39	0.0657919	0.0433506
chr3	70192001	70202000	39	0.084319	0.0576692
chr3	70193001	70203000	37	0.0949512	0.0650061
chr3	70194001	70204000	36	0.11558	0.082982
chr3	70195001	70205000	24	0.157558	0.112816
chr3	70196001	70206000	23	0.163741	0.124269
chr3	70197001	70207000	24	0.167622	0.135183
chr3	70198001	70208000	24	0.165765	0.132575
chr3	70199001	70209000	18	0.227276	0.18678
chr3	70200001	70210000	23	0.259117	0.210119
chr3	70201001	70211000	23	0.272911	0.23126
chr3	70202001	70212000	23	0.269548	0.219406
chr3	70203001	70213000	24	0.28922	0.23015
chr3	70204001	70214000	22	0.298581	0.238486
chr3	70205001	70215000	22	0.298581	0.238486
chr3	70206001	70216000	22	0.304659	0.244531
chr3	70207001	70217000	20	0.329391	0.265719
chr3	70208001	70218000	18	0.352774	0.305536
chr3	70209001	70219000	19	0.287633	0.249502
chr3	70210001	70220000	14	0.236592	0.21202
chr3	70211001	70221000	14	0.242034	0.2135
chr3	70212001	70222000	13	0.277184	0.249905
chr3	70213001	70223000	12	0.252591	0.243245
chr3	70214001	70224000	15	0.27376	0.261564
chr3	70215001	70225000	15	0.27376	0.261564
chr3	70216001	70226000	17	0.260007	0.250297
chr3	70217001	70227000	17	0.252013	0.243241
chr3	70218001	70228000	17	0.223344	0.215154
chr3	70219001	70229000	17	0.236836	0.228191
chr3	70220001	70230000	20	0.259643	0.250144
chr3	70221001	70231000	23	0.213914	0.20965
chr3	70222001	70232000	26	0.190585	0.196196
chr3	70223001	70233000	25	0.187053	0.193303
chr3	70224001	70234000	24	0.160528	0.166659
chr3	70225001	70235000	27	0.166808	0.171302
chr3	70226001	70236000	25	0.16203	0.166186
chr3	70227001	70237000	30	0.171913	0.173675
chr3	70228001	70238000	36	0.156126	0.158147
chr3	70229001	70239000	37	0.154374	0.154203
chr3	70230001	70240000	40	0.136296	0.125884
chr3	70231001	70241000	39	0.152556	0.139365
chr3	70232001	70242000	47	0.184054	0.15263
chr3	70233001	70243000	60	0.221234	0.189878
chr3	70234001	70244000	57	0.226011	0.191884
chr3	70235001	70245000	58	0.220924	0.189222
chr3	70236001	70246000	60	0.216359	0.186397
chr3	70237001	70247000	59	0.203132	0.17923
chr3	70238001	70248000	55	0.229639	0.195987
chr3	70239001	70249000	57	0.202632	0.180936
chr3	70240001	70250000	55	0.19837	0.183106
chr3	70241001	70251000	55	0.185197	0.176108
chr3	70242001	70252000	46	0.147883	0.162795
chr3	70243001	70253000	34	0.0644735	0.0963345
chr3	70244001	70254000	38	0.0623923	0.0965029
chr3	70245001	70255000	37	0.0658782	0.0900286
chr3	70246001	70256000	34	0.0604134	0.0884413
chr3	70247001	70257000	29	0.0649314	0.0836739
chr3	70248001	70258000	26	0.0420318	0.0680262
chr3	70249001	70259000	19	0.0637772	0.0856084
chr3	70250001	70260000	15	0.0822942	0.116869
chr3	70251001	70261000	14	0.0770352	0.100663
chr3	70252001	70262000	11	0.0599301	0.0949396
chr3	70253001	70263000	10	0.0663968	0.103847
chr3	70254001	70264000	7	0.115241	0.133439
chr3	70255001	70265000	4	0.120179	0.151824
chr3	70256001	70266000	6	0.203771	0.209314
chr3	70257001	70267000	6	0.203771	0.209314
chr3	70258001	70268000	8	0.28125	0.275666
chr3	70259001	70269000	11	0.329435	0.30532
chr3	70260001	70270000	12	0.329124	0.309453
chr3	70261001	70271000	13	0.42323	0.3993
chr3	70262001	70272000	22	0.43577	0.409938
chr3	70263001	70273000	22	0.43577	0.409938
chr3	70264001	70274000	27	0.419102	0.399398
chr3	70265001	70275000	31	0.369868	0.344688
chr3	70266001	70276000	35	0.348725	0.3298
chr3	70267001	70277000	38	0.338455	0.3219
chr3	70268001	70278000	37	0.33047	0.313737
chr3	70269001	70279000	36	0.304629	0.293488
chr3	70270001	70280000	36	0.296574	0.283593
chr3	70271001	70281000	37	0.313292	0.294314
chr3	70272001	70282000	28	0.271882	0.252209
chr3	70273001	70283000	28	0.271882	0.252209
chr3	70274001	70284000	22	0.256084	0.227701
chr3	70275001	70285000	18	0.301124	0.283768
chr3	70276001	70286000	12	0.323744	0.300131
chr3	70277001	70287000	9	0.35316	0.323595
chr3	70278001	70288000	8	0.356694	0.323357
chr3	70279001	70289000	6	0.450882	0.412726
chr3	70280001	70290000	4	0.581801	0.53627
chr3	70285001	70295000	2	0.284188	0.152105
chr3	70286001	70296000	3	0.292337	0.202282
chr3	70287001	70297000	3	0.292337	0.202282
chr3	70288001	70298000	3	0.292337	0.202282
chr3	70289001	70299000	3	0.292337	0.202282
chr3	70290001	70300000	3	0.292337	0.202282
chr3	70291001	70301000	3	0.292337	0.202282
chr3	70292001	70302000	3	0.292337	0.202282
chr3	70293001	70303000	3	0.292337	0.202282
chr3	70294001	70304000	4	0.553978	0.374174
chr3	70295001	70305000	2	0.677357	0.596243
chr3	70296001	70306000	1	0.889852	0.889852
chr3	70297001	70307000	1	0.889852	0.889852
chr3	70298001	70308000	1	0.889852	0.889852
chr3	70299001	70309000	2	0.742169	0.724617
chr3	70300001	70310000	2	0.742169	0.724617
chr3	70301001	70311000	2	0.742169	0.724617
chr3	70302001	70312000	2	0.742169	0.724617
chr3	70303001	70313000	4	0.682879	0.669767
chr3	70304001	70314000	8	0.648134	0.513019
chr3	70305001	70315000	15	0.45051	0.345655
chr3	70306001	70316000	17	0.403749	0.304539
chr3	70307001	70317000	20	0.349117	0.258142
chr3	70308001	70318000	22	0.320408	0.234638
chr3	70309001	70319000	22	0.291388	0.208909
chr3	70310001	70320000	25	0.270515	0.197617
chr3	70311001	70321000	27	0.251316	0.181809
chr3	70312001	70322000	28	0.242209	0.174678
chr3	70313001	70323000	28	0.201728	0.142731
chr3	70314001	70324000	27	0.0658639	0.0574575
chr3	70315001	70325000	24	0.0469415	0.0461648
chr3	70316001	70326000	23	0.0651141	0.0625028
chr3	70317001	70327000	23	0.11169	0.114627
chr3	70318001	70328000	23	0.171845	0.154259
chr3	70319001	70329000	24	0.275467	0.223574
chr3	70320001	70330000	21	0.29812	0.239112
chr3	70321001	70331000	19	0.326948	0.265943
chr3	70322001	70332000	18	0.344317	0.281711
chr3	70323001	70333000	16	0.364639	0.295966
chr3	70324001	70334000	14	0.440574	0.388189
chr3	70325001	70335000	11	0.518873	0.465394
chr3	70326001	70336000	11	0.514002	0.460084
chr3	70327001	70337000	9	0.532508	0.46827
chr3	70328001	70338000	7	0.524725	0.471956
chr3	70329001	70339000	5	0.299189	0.298509
chr3	70330001	70340000	5	0.299189	0.298509
chr3	70331001	70341000	5	0.299189	0.298509
chr3	70332001	70342000	6	0.284674	0.243123
chr3	70333001	70343000	8	0.34332	0.312497
chr3	70334001	70344000	6	0.366316	0.32183
chr3	70335001	70345000	7	0.388921	0.312671
chr3	70336001	70346000	8	0.437548	0.346583
chr3	70337001	70347000	11	0.430724	0.342602
chr3	70338001	70348000	11	0.430724	0.342602
chr3	70339001	70349000	12	0.4157	0.334872
chr3	70340001	70350000	13	0.392083	0.31456
chr3	70341001	70351000	13	0.392083	0.31456
chr3	70342001	70352000	12	0.401022	0.34359
chr3	70343001	70353000	10	0.378299	0.308185
chr3	70344001	70354000	10	0.378299	0.308185
chr3	70345001	70355000	10	0.325379	0.276929
chr3	70346001	70356000	9	0.27479	0.24129
chr3	70347001	70357000	6	0.142453	0.148469
chr3	70348001	70358000	17	0.122352	0.11575
chr3	70349001	70359000	27	0.0935854	0.0888323
chr3	70350001	70360000	30	0.0915008	0.0868696
chr3	70351001	70361000	43	0.0811159	0.0779396
chr3	70352001	70362000	53	0.0767117	0.073636
chr3	70353001	70363000	59	0.076017	0.0732263
chr3	70354001	70364000	66	0.0734174	0.0702603
chr3	70355001	70365000	65	0.0699202	0.0666485
chr3	70356001	70366000	71	0.079239	0.0776022
chr3	70357001	70367000	73	0.0819038	0.0827251
chr3	70358001	70368000	66	0.0744575	0.0780045
chr3	70359001	70369000	57	0.0783966	0.0820697
chr3	70360001	70370000	55	0.0794862	0.0831993
chr3	70361001	70371000	43	0.0860122	0.0905082
chr3	70362001	70372000	34	0.0948692	0.10164
chr3	70363001	70373000	29	0.0990239	0.107549
chr3	70364001	70374000	28	0.167877	0.146528
chr3	70365001	70375000	28	0.17225	0.15076
chr3	70366001	70376000	23	0.159173	0.123812
chr3	70367001	70377000	21	0.154745	0.111489
chr3	70368001	70378000	18	0.171435	0.124198
chr3	70369001	70379000	16	0.18018	0.126582
chr3	70370001	70380000	15	0.185116	0.128632
chr3	70371001	70381000	18	0.173841	0.129302
chr3	70372001	70382000	18	0.171938	0.127378
chr3	70373001	70383000	20	0.162262	0.121198
chr3	70374001	70384000	14	0.0783879	0.0802326
chr3	70375001	70385000	15	0.0779215	0.0795242
chr3	70376001	70386000	16	0.0872828	0.0891748
chr3	70377001	70387000	15	0.0880833	0.0900539
chr3	70378001	70388000	14	0.0886568	0.090731
chr3	70379001	70389000	14	0.0886568	0.090731
chr3	70380001	70390000	14	0.0834154	0.0862047
chr3	70381001	70391000	10	0.0753641	0.0747703
chr3	70382001	70392000	9	0.0747333	0.0741253
chr3	70383001	70393000	7	0.082641	0.0814839
chr3	70384001	70394000	7	0.082641	0.0814839
chr3	70385001	70395000	5	0.0851536	0.0840411
chr3	70386001	70396000	3	0.0804041	0.0811456
chr3	70387001	70397000	7	0.0240393	0.0211389
chr3	70388001	70398000	8	0.0153847	0.0133708
chr3	70389001	70399000	8	0.0153847	0.0133708
chr3	70390001	70400000	7	0.015099	0.0128227
chr3	70391001	70401000	7	0.015099	0.0128227
chr3	70392001	70402000	9	0.035631	0.0335122
chr3	70393001	70403000	12	0.167244	0.109882
chr3	70394001	70404000	16	0.146765	0.0974447
chr3	70395001	70405000	16	0.146765	0.0974447
chr3	70396001	70406000	17	0.146338	0.0998056
chr3	70397001	70407000	20	0.162135	0.120136
chr3	70398001	70408000	19	0.174186	0.128617
chr3	70399001	70409000	19	0.174186	0.128617
chr3	70400001	70410000	20	0.167562	0.122369
chr3	70401001	70411000	25	0.170606	0.13624
chr3	70402001	70412000	24	0.173614	0.138269
chr3	70403001	70413000	20	0.112797	0.109313
chr3	70404001	70414000	17	0.131654	0.130012
chr3	70405001	70415000	17	0.131654	0.130012
chr3	70406001	70416000	17	0.119595	0.114222
chr3	70407001	70417000	10	0.139336	0.133121
chr3	70408001	70418000	10	0.139336	0.133121
chr3	70409001	70419000	10	0.139336	0.133121
chr3	70410001	70420000	13	0.140952	0.138961
chr3	70411001	70421000	12	0.115073	0.107194
chr3	70412001	70422000	18	0.281622	0.229558
chr3	70413001	70423000	23	0.348766	0.284235
chr3	70414001	70424000	23	0.363045	0.296401
chr3	70415001	70425000	24	0.37273	0.306729
chr3	70416001	70426000	23	0.400724	0.345713
chr3	70417001	70427000	24	0.40795	0.353986
chr3	70418001	70428000	25	0.402917	0.349821
chr3	70419001	70429000	26	0.415236	0.360967
chr3	70420001	70430000	23	0.465273	0.415035
chr3	70421001	70431000	20	0.523312	0.487348
chr3	70422001	70432000	13	0.556213	0.521304
chr3	70423001	70433000	8	0.563668	0.546448
chr3	70424001	70434000	7	0.566419	0.546757
chr3	70425001	70435000	8	0.557543	0.540162
chr3	70426001	70436000	7	0.555736	0.535893
chr3	70427001	70437000	6	0.557643	0.534494
chr3	70428001	70438000	5	0.595199	0.591425
chr3	70429001	70439000	4	0.58336	0.579377
chr3	70430001	70440000	6	0.577351	0.560219
chr3	70431001	70441000	5	0.562821	0.544339
chr3	70432001	70442000	7	0.555632	0.505466
chr3	70433001	70443000	15	0.453079	0.402957
chr3	70434001	70444000	17	0.421828	0.357869
chr3	70435001	70445000	18	0.366734	0.291191
chr3	70436001	70446000	21	0.326323	0.252034
chr3	70437001	70447000	25	0.277865	0.209839
chr3	70438001	70448000	26	0.266883	0.200615
chr3	70439001	70449000	30	0.235222	0.170808
chr3	70440001	70450000	31	0.183498	0.136819
chr3	70441001	70451000	35	0.185034	0.143958
chr3	70442001	70452000	35	0.16182	0.129818
chr3	70443001	70453000	33	0.0731529	0.0563066
chr3	70444001	70454000	34	0.0978391	0.077943
chr3	70445001	70455000	39	0.128149	0.105786
chr3	70446001	70456000	41	0.161275	0.136355
chr3	70447001	70457000	43	0.189436	0.160349
chr3	70448001	70458000	46	0.197938	0.168158
chr3	70449001	70459000	44	0.21498	0.181974
chr3	70450001	70460000	44	0.20031	0.168214
chr3	70451001	70461000	42	0.23002	0.181632
chr3	70452001	70462000	45	0.330175	0.238416
chr3	70453001	70463000	46	0.477047	0.357915
chr3	70454001	70464000	45	0.491346	0.365613
chr3	70455001	70465000	39	0.550604	0.420422
chr3	70456001	70466000	36	0.599801	0.457436
chr3	70457001	70467000	35	0.667765	0.546938
chr3	70458001	70468000	42	0.715775	0.632015
chr3	70459001	70469000	40	0.72666	0.659119
chr3	70460001	70470000	41	0.758564	0.731478
chr3	70461001	70471000	40	0.763401	0.738914
chr3	70462001	70472000	35	0.7695	0.746706
chr3	70463001	70473000	28	0.763029	0.734956
chr3	70464001	70474000	26	0.771805	0.759956
chr3	70465001	70475000	25	0.754465	0.737479
chr3	70466001	70476000	23	0.750842	0.732589
chr3	70467001	70477000	18	0.739983	0.717595
chr3	70468001	70478000	8	0.662296	0.628325
chr3	70469001	70479000	8	0.662296	0.628325
chr3	70470001	70480000	3	0.40481	0.40188
chr3	70471001	70481000	6	0.180368	0.119735
chr3	70472001	70482000	9	0.139295	0.0864095
chr3	70473001	70483000	14	0.103572	0.0626054
chr3	70474001	70484000	17	0.10098	0.0603654
chr3	70475001	70485000	20	0.0848396	0.054016
chr3	70476001	70486000	24	0.0929696	0.0627671
chr3	70477001	70487000	27	0.0867748	0.0579883
chr3	70478001	70488000	27	0.0667683	0.046025
chr3	70479001	70489000	35	0.23336	0.109029
chr3	70480001	70490000	39	0.279769	0.139952
chr3	70481001	70491000	45	0.344847	0.209079
chr3	70482001	70492000	49	0.359844	0.235315
chr3	70483001	70493000	47	0.381626	0.269598
chr3	70484001	70494000	48	0.389187	0.277211
chr3	70485001	70495000	46	0.420932	0.306168
chr3	70486001	70496000	45	0.450627	0.327228
chr3	70487001	70497000	43	0.47607	0.359922
chr3	70488001	70498000	44	0.492158	0.369446
chr3	70489001	70499000	36	0.474881	0.380063
chr3	70490001	70500000	34	0.480012	0.376287
chr3	70491001	70501000	24	0.49566	0.36418
chr3	70492001	70502000	17	0.543789	0.385833
chr3	70493001	70503000	14	0.572521	0.379978
chr3	70494001	70504000	11	0.61373	0.440116
chr3	70495001	70505000	10	0.586478	0.368289
chr3	70496001	70506000	9	0.531573	0.306196
chr3	70497001	70507000	9	0.429097	0.22337
chr3	70498001	70508000	8	0.317245	0.149897
chr3	70499001	70509000	8	0.317245	0.149897
chr3	70500001	70510000	6	0.136851	0.074268
chr3	70501001	70511000	10	0.185882	0.104254
chr3	70502001	70512000	12	0.208459	0.134769
chr3	70503001	70513000	14	0.271173	0.186169
chr3	70504001	70514000	15	0.281082	0.193383
chr3	70505001	70515000	17	0.285362	0.220011
chr3	70506001	70516000	18	0.293681	0.230021
chr3	70507001	70517000	20	0.304551	0.243427
chr3	70508001	70518000	25	0.29769	0.223534
chr3	70509001	70519000	27	0.336749	0.251698
chr3	70510001	70520000	30	0.395241	0.29543
chr3	70511001	70521000	26	0.416216	0.317921
chr3	70512001	70522000	24	0.427977	0.32047
chr3	70513001	70523000	22	0.41928	0.304642
chr3	70514001	70524000	22	0.433036	0.319569
chr3	70515001	70525000	20	0.463308	0.334442
chr3	70516001	70526000	17	0.495042	0.361655
chr3	70517001	70527000	15	0.544857	0.395485
chr3	70518001	70528000	9	0.599137	0.582853
chr3	70519001	70529000	13	0.569629	0.54659
chr3	70520001	70530000	15	0.435962	0.396635
chr3	70521001	70531000	17	0.419727	0.367082
chr3	70522001	70532000	26	0.391114	0.320566
chr3	70523001	70533000	26	0.391114	0.320566
chr3	70524001	70534000	28	0.372771	0.29666
chr3	70525001	70535000	31	0.352103	0.273299
chr3	70526001	70536000	33	0.372064	0.289518
chr3	70527001	70537000	34	0.359393	0.27812
chr3	70528001	70538000	35	0.366089	0.285194
chr3	70529001	70539000	33	0.315787	0.22818
chr3	70530001	70540000	38	0.34987	0.258835
chr3	70531001	70541000	40	0.384111	0.284979
chr3	70532001	70542000	37	0.425659	0.322341
chr3	70533001	70543000	43	0.449034	0.344777
chr3	70534001	70544000	41	0.471975	0.369511
chr3	70535001	70545000	45	0.503872	0.413274
chr3	70536001	70546000	51	0.50865	0.406253
chr3	70537001	70547000	56	0.522297	0.42362
chr3	70538001	70548000	58	0.510113	0.40639
chr3	70539001	70549000	63	0.47864	0.395873
chr3	70540001	70550000	63	0.464617	0.362178
chr3	70541001	70551000	60	0.453828	0.352112
chr3	70542001	70552000	55	0.439428	0.338368
chr3	70543001	70553000	51	0.420062	0.321956
chr3	70544001	70554000	55	0.387854	0.297974
chr3	70545001	70555000	47	0.350762	0.261933
chr3	70546001	70556000	43	0.288732	0.226094
chr3	70547001	70557000	38	0.228296	0.184222
chr3	70548001	70558000	37	0.262778	0.216258
chr3	70549001	70559000	30	0.282093	0.226297
chr3	70550001	70560000	22	0.330738	0.317465
chr3	70551001	70561000	25	0.350577	0.32718
chr3	70552001	70562000	29	0.406229	0.389558
chr3	70553001	70563000	30	0.416357	0.398659
chr3	70554001	70564000	25	0.455003	0.436941
chr3	70555001	70565000	27	0.448612	0.428721
chr3	70556001	70566000	24	0.497703	0.455522
chr3	70557001	70567000	23	0.496917	0.439029
chr3	70558001	70568000	23	0.433654	0.38398
chr3	70559001	70569000	24	0.423277	0.380244
chr3	70560001	70570000	23	0.388102	0.344279
chr3	70561001	70571000	21	0.403329	0.37374
chr3	70562001	70572000	17	0.340981	0.310009
chr3	70563001	70573000	17	0.266134	0.237149
chr3	70564001	70574000	17	0.305569	0.260338
chr3	70565001	70575000	15	0.301158	0.251587
chr3	70566001	70576000	15	0.339399	0.288932
chr3	70567001	70577000	15	0.359372	0.321918
chr3	70568001	70578000	14	0.385105	0.334746
chr3	70569001	70579000	17	0.400153	0.291096
chr3	70570001	70580000	19	0.390836	0.248186
chr3	70571001	70581000	17	0.358086	0.201549
chr3	70572001	70582000	18	0.357898	0.201774
chr3	70573001	70583000	17	0.398099	0.235121
chr3	70574001	70584000	23	0.339198	0.211182
chr3	70575001	70585000	24	0.342111	0.21892
chr3	70576001	70586000	32	0.308	0.22188
chr3	70577001	70587000	35	0.299726	0.224156
chr3	70578001	70588000	38	0.327432	0.249197
chr3	70579001	70589000	36	0.311349	0.246808
chr3	70580001	70590000	38	0.337921	0.286695
chr3	70581001	70591000	41	0.344127	0.285225
chr3	70582001	70592000	40	0.338239	0.28317
chr3	70583001	70593000	42	0.347677	0.285789
chr3	70584001	70594000	39	0.361928	0.304585
chr3	70585001	70595000	49	0.365685	0.317167
chr3	70586001	70596000	41	0.39164	0.332831
chr3	70587001	70597000	42	0.402119	0.321695
chr3	70588001	70598000	38	0.389626	0.31371
chr3	70589001	70599000	35	0.389755	0.323748
chr3	70590001	70600000	32	0.396132	0.331217
chr3	70591001	70601000	30	0.388945	0.33529
chr3	70592001	70602000	30	0.395094	0.336925
chr3	70593001	70603000	31	0.384618	0.338786
chr3	70594001	70604000	34	0.413725	0.369328
chr3	70595001	70605000	29	0.45119	0.388193
chr3	70596001	70606000	30	0.455753	0.39454
chr3	70597001	70607000	28	0.466967	0.423245
chr3	70598001	70608000	32	0.47655	0.436816
chr3	70599001	70609000	39	0.472483	0.415635
chr3	70600001	70610000	43	0.467953	0.39995
chr3	70601001	70611000	48	0.453248	0.361973
chr3	70602001	70612000	47	0.451028	0.358359
chr3	70603001	70613000	50	0.437335	0.329512
chr3	70604001	70614000	46	0.412333	0.283808
chr3	70605001	70615000	44	0.389916	0.256979
chr3	70606001	70616000	46	0.372692	0.239995
chr3	70607001	70617000	44	0.360802	0.233121
chr3	70608001	70618000	42	0.325113	0.205275
chr3	70609001	70619000	38	0.304016	0.192323
chr3	70610001	70620000	36	0.272623	0.175513
chr3	70611001	70621000	31	0.281524	0.198271
chr3	70612001	70622000	34	0.27523	0.194736
chr3	70613001	70623000	28	0.280855	0.209793
chr3	70614001	70624000	26	0.295767	0.237657
chr3	70615001	70625000	23	0.282921	0.234547
chr3	70616001	70626000	21	0.287685	0.246774
chr3	70617001	70627000	22	0.280214	0.234708
chr3	70618001	70628000	22	0.282692	0.228826
chr3	70619001	70629000	25	0.291064	0.246407
chr3	70620001	70630000	24	0.267602	0.239109
chr3	70621001	70631000	24	0.261025	0.226581
chr3	70622001	70632000	21	0.26793	0.236349
chr3	70623001	70633000	22	0.265211	0.235655
chr3	70624001	70634000	25	0.263141	0.224314
chr3	70625001	70635000	27	0.336943	0.280296
chr3	70626001	70636000	27	0.352391	0.280149
chr3	70627001	70637000	25	0.365613	0.292735
chr3	70628001	70638000	25	0.404745	0.331851
chr3	70629001	70639000	21	0.393015	0.290959
chr3	70630001	70640000	22	0.476519	0.35144
chr3	70631001	70641000	24	0.522377	0.411483
chr3	70632001	70642000	25	0.527386	0.419996
chr3	70633001	70643000	22	0.573688	0.446569
chr3	70634001	70644000	22	0.565179	0.418884
chr3	70635001	70645000	25	0.511823	0.370517
chr3	70636001	70646000	28	0.5135	0.38437
chr3	70637001	70647000	30	0.510821	0.378402
chr3	70638001	70648000	36	0.484167	0.337085
chr3	70639001	70649000	35	0.4973	0.363035
chr3	70640001	70650000	52	0.429317	0.323672
chr3	70641001	70651000	52	0.405036	0.29222
chr3	70642001	70652000	56	0.40525	0.285187
chr3	70643001	70653000	59	0.39599	0.269499
chr3	70644001	70654000	56	0.406654	0.282546
chr3	70645001	70655000	50	0.399298	0.271755
chr3	70646001	70656000	47	0.380528	0.25311
chr3	70647001	70657000	46	0.376224	0.25115
chr3	70648001	70658000	40	0.355146	0.234418
chr3	70649001	70659000	39	0.350217	0.225018
chr3	70650001	70660000	22	0.31917	0.157375
chr3	70651001	70661000	19	0.314847	0.15738
chr3	70652001	70662000	15	0.287804	0.141512
chr3	70653001	70663000	12	0.332767	0.182727
chr3	70654001	70664000	13	0.372062	0.213501
chr3	70655001	70665000	14	0.361915	0.217142
chr3	70656001	70666000	14	0.383885	0.227675
chr3	70657001	70667000	15	0.356797	0.193525
chr3	70658001	70668000	14	0.376164	0.230039
chr3	70659001	70669000	15	0.388396	0.243163
chr3	70660001	70670000	11	0.366	0.228376
chr3	70661001	70671000	12	0.410198	0.264684
chr3	70662001	70672000	12	0.384907	0.248115
chr3	70663001	70673000	12	0.384907	0.248115
chr3	70664001	70674000	13	0.417093	0.304607
chr3	70665001	70675000	15	0.425091	0.308621
chr3	70666001	70676000	19	0.394233	0.265012
chr3	70667001	70677000	19	0.404439	0.287876
chr3	70668001	70678000	27	0.366396	0.218754
chr3	70669001	70679000	25	0.364886	0.219852
chr3	70670001	70680000	26	0.369705	0.228675
chr3	70671001	70681000	29	0.324122	0.198987
chr3	70672001	70682000	31	0.319329	0.186057
chr3	70673001	70683000	32	0.316775	0.17833
chr3	70674001	70684000	31	0.27784	0.146556
chr3	70675001	70685000	31	0.298737	0.165305
chr3	70676001	70686000	27	0.318309	0.176515
chr3	70677001	70687000	27	0.308333	0.170288
chr3	70678001	70688000	21	0.363147	0.244407
chr3	70679001	70689000	23	0.385994	0.269399
chr3	70680001	70690000	25	0.40878	0.293695
chr3	70681001	70691000	22	0.443383	0.334662
chr3	70682001	70692000	22	0.458891	0.368216
chr3	70683001	70693000	22	0.459452	0.379193
chr3	70684001	70694000	22	0.477529	0.412785
chr3	70685001	70695000	20	0.476258	0.404898
chr3	70686001	70696000	19	0.480877	0.423651
chr3	70687001	70697000	18	0.490129	0.432494
chr3	70688001	70698000	18	0.501642	0.423112
chr3	70689001	70699000	17	0.492453	0.410253
chr3	70690001	70700000	15	0.485865	0.394045
chr3	70691001	70701000	14	0.48377	0.385809
chr3	70692001	70702000	12	0.473158	0.359682
chr3	70693001	70703000	13	0.450178	0.342662
chr3	70694001	70704000	16	0.418486	0.326805
chr3	70695001	70705000	16	0.404759	0.292825
chr3	70696001	70706000	15	0.39139	0.276893
chr3	70697001	70707000	16	0.376437	0.265032
chr3	70698001	70708000	26	0.376822	0.340096
chr3	70699001	70709000	32	0.389238	0.349788
chr3	70700001	70710000	34	0.378306	0.34267
chr3	70701001	70711000	41	0.370789	0.340867
chr3	70702001	70712000	42	0.404719	0.359582
chr3	70703001	70713000	41	0.408938	0.36044
chr3	70704001	70714000	39	0.429561	0.368562
chr3	70705001	70715000	45	0.449522	0.392981
chr3	70706001	70716000	48	0.429892	0.37847
chr3	70707001	70717000	55	0.392062	0.339674
chr3	70708001	70718000	47	0.359238	0.293131
chr3	70709001	70719000	42	0.343679	0.27592
chr3	70710001	70720000	41	0.334778	0.266876
chr3	70711001	70721000	40	0.312323	0.235625
chr3	70712001	70722000	43	0.274451	0.218414
chr3	70713001	70723000	45	0.271279	0.221161
chr3	70714001	70724000	50	0.233719	0.200064
chr3	70715001	70725000	46	0.16511	0.152511
chr3	70716001	70726000	43	0.165416	0.151932
chr3	70717001	70727000	35	0.179014	0.169404
chr3	70718001	70728000	33	0.224901	0.189361
chr3	70719001	70729000	41	0.203429	0.174934
chr3	70720001	70730000	40	0.206274	0.177332
chr3	70721001	70731000	38	0.207467	0.164181
chr3	70722001	70732000	37	0.193542	0.137426
chr3	70723001	70733000	37	0.192974	0.12903
chr3	70724001	70734000	32	0.224448	0.135103
chr3	70725001	70735000	30	0.250465	0.146486
chr3	70726001	70736000	35	0.279239	0.177228
chr3	70727001	70737000	38	0.297867	0.200801
chr3	70728001	70738000	35	0.26463	0.187043
chr3	70729001	70739000	28	0.281866	0.193588
chr3	70730001	70740000	30	0.268969	0.187646
chr3	70731001	70741000	26	0.280527	0.218305
chr3	70732001	70742000	22	0.295825	0.26151
chr3	70733001	70743000	19	0.305098	0.289953
chr3	70734001	70744000	18	0.282619	0.264648
chr3	70735001	70745000	19	0.279535	0.261698
chr3	70736001	70746000	16	0.238522	0.203447
chr3	70737001	70747000	13	0.179743	0.149093
chr3	70738001	70748000	14	0.179109	0.143647
chr3	70739001	70749000	13	0.186878	0.131375
chr3	70740001	70750000	11	0.188713	0.115415
chr3	70741001	70751000	12	0.219162	0.134475
chr3	70742001	70752000	13	0.217845	0.129734
chr3	70743001	70753000	13	0.217845	0.129734
chr3	70744001	70754000	11	0.232432	0.123367
chr3	70745001	70755000	9	0.178343	0.0851643
chr3	70746001	70756000	8	0.221628	0.11872
chr3	70747001	70757000	9	0.214763	0.113192
chr3	70748001	70758000	10	0.145583	0.0952986
chr3	70749001	70759000	8	0.158917	0.109336
chr3	70750001	70760000	10	0.148146	0.114092
chr3	70751001	70761000	10	0.082282	0.0778722
chr3	70752001	70762000	10	0.068275	0.0679321
chr3	70753001	70763000	12	0.0900427	0.0811359
chr3	70754001	70764000	15	0.23646	0.152112
chr3	70755001	70765000	20	0.206259	0.137589
chr3	70756001	70766000	21	0.199914	0.131147
chr3	70757001	70767000	20	0.198789	0.132895
chr3	70758001	70768000	20	0.214375	0.132716
chr3	70759001	70769000	28	0.187559	0.122815
chr3	70760001	70770000	31	0.186683	0.126676
chr3	70761001	70771000	31	0.19484	0.134347
chr3	70762001	70772000	41	0.154548	0.0963947
chr3	70763001	70773000	43	0.144252	0.0908904
chr3	70764001	70774000	41	0.0864631	0.0694107
chr3	70765001	70775000	44	0.0969462	0.0786087
chr3	70766001	70776000	48	0.109684	0.0903779
chr3	70767001	70777000	52	0.114614	0.0984943
chr3	70768001	70778000	54	0.120187	0.10921
chr3	70769001	70779000	48	0.118651	0.108466
chr3	70770001	70780000	43	0.109691	0.10124
chr3	70771001	70781000	48	0.131331	0.11378
chr3	70772001	70782000	44	0.163606	0.162343
chr3	70773001	70783000	44	0.172087	0.175836
chr3	70774001	70784000	44	0.165283	0.169072
chr3	70775001	70785000	42	0.18116	0.177472
chr3	70776001	70786000	40	0.160658	0.157365
chr3	70777001	70787000	41	0.134925	0.129177
chr3	70778001	70788000	39	0.131025	0.122717
chr3	70779001	70789000	39	0.131939	0.122431
chr3	70780001	70790000	44	0.158009	0.130346
chr3	70781001	70791000	40	0.148795	0.132072
chr3	70782001	70792000	37	0.155148	0.140826
chr3	70783001	70793000	38	0.164877	0.151415
chr3	70784001	70794000	43	0.179367	0.159101
chr3	70785001	70795000	42	0.17933	0.157464
chr3	70786001	70796000	39	0.215146	0.184462
chr3	70787001	70797000	39	0.28215	0.23792
chr3	70788001	70798000	42	0.298957	0.249802
chr3	70789001	70799000	42	0.312038	0.260787
chr3	70790001	70800000	37	0.31615	0.274324
chr3	70791001	70801000	37	0.312561	0.267575
chr3	70792001	70802000	35	0.317331	0.260558
chr3	70793001	70803000	31	0.330254	0.270219
chr3	70794001	70804000	25	0.357015	0.29365
chr3	70795001	70805000	23	0.379253	0.310241
chr3	70796001	70806000	31	0.438066	0.388427
chr3	70797001	70807000	32	0.461615	0.422429
chr3	70798001	70808000	29	0.486096	0.453014
chr3	70799001	70809000	27	0.499472	0.466431
chr3	70800001	70810000	26	0.512563	0.480799
chr3	70801001	70811000	26	0.5298	0.499644
chr3	70802001	70812000	25	0.562161	0.531226
chr3	70803001	70813000	26	0.525935	0.490149
chr3	70804001	70814000	31	0.471139	0.409719
chr3	70805001	70815000	30	0.477938	0.409052
chr3	70806001	70816000	22	0.406769	0.322146
chr3	70807001	70817000	16	0.34614	0.243068
chr3	70808001	70818000	15	0.300231	0.198783
chr3	70809001	70819000	17	0.263987	0.179235
chr3	70810001	70820000	18	0.263696	0.183392
chr3	70811001	70821000	17	0.201365	0.139961
chr3	70812001	70822000	18	0.0801976	0.0909542
chr3	70813001	70823000	19	0.0899112	0.101651
chr3	70814001	70824000	17	0.165611	0.178005
chr3	70815001	70825000	17	0.154955	0.164661
chr3	70816001	70826000	17	0.127979	0.145272
chr3	70817001	70827000	18	0.13608	0.147866
chr3	70818001	70828000	18	0.14663	0.153694
chr3	70819001	70829000	18	0.169296	0.175364
chr3	70820001	70830000	22	0.122074	0.125671
chr3	70821001	70831000	23	0.115515	0.107009
chr3	70822001	70832000	28	0.127522	0.10262
chr3	70823001	70833000	31	0.155316	0.115316
chr3	70824001	70834000	28	0.134572	0.0900953
chr3	70825001	70835000	27	0.13876	0.0949663
chr3	70826001	70836000	27	0.144622	0.0951214
chr3	70827001	70837000	25	0.138199	0.0872917
chr3	70828001	70838000	27	0.128402	0.0779485
chr3	70829001	70839000	26	0.141322	0.0840933
chr3	70830001	70840000	22	0.182771	0.107145
chr3	70831001	70841000	21	0.177385	0.115332
chr3	70832001	70842000	15	0.175475	0.122206
chr3	70833001	70843000	10	0.123474	0.0876706
chr3	70834001	70844000	15	0.134435	0.0948088
chr3	70835001	70845000	16	0.114982	0.0813427
chr3	70836001	70846000	15	0.11833	0.0885318
chr3	70837001	70847000	16	0.119743	0.092101
chr3	70838001	70848000	14	0.1184	0.0998576
chr3	70839001	70849000	13	0.0841852	0.0662203
chr3	70840001	70850000	15	0.109261	0.0926834
chr3	70841001	70851000	17	0.128654	0.113574
chr3	70842001	70852000	21	0.125573	0.0984711
chr3	70843001	70853000	24	0.124936	0.09557
chr3	70844001	70854000	25	0.104534	0.0847407
chr3	70845001	70855000	29	0.146149	0.11504
chr3	70846001	70856000	33	0.125904	0.102637
chr3	70847001	70857000	38	0.107106	0.0878623
chr3	70848001	70858000	40	0.0960185	0.0792633
chr3	70849001	70859000	48	0.0952181	0.0738438
chr3	70850001	70860000	49	0.0801187	0.0607764
chr3	70851001	70861000	51	0.0677747	0.049345
chr3	70852001	70862000	48	0.0651314	0.0488097
chr3	70853001	70863000	44	0.0603163	0.0447731
chr3	70854001	70864000	38	0.0604369	0.0420987
chr3	70855001	70865000	40	0.0454213	0.0259376
chr3	70856001	70866000	43	0.0707715	0.0408304
chr3	70857001	70867000	40	0.077016	0.0448995
chr3	70858001	70868000	38	0.0838923	0.0488067
chr3	70859001	70869000	35	0.0853676	0.0455056
chr3	70860001	70870000	33	0.0928378	0.0454504
chr3	70861001	70871000	35	0.11409	0.0550498
chr3	70862001	70872000	36	0.130723	0.07081
chr3	70863001	70873000	38	0.135269	0.0764295
chr3	70864001	70874000	42	0.150993	0.0930548
chr3	70865001	70875000	36	0.167847	0.105696
chr3	70866001	70876000	30	0.163291	0.105823
chr3	70867001	70877000	28	0.182906	0.119142
chr3	70868001	70878000	30	0.194501	0.130689
chr3	70869001	70879000	26	0.197838	0.144724
chr3	70870001	70880000	26	0.199681	0.158922
chr3	70871001	70881000	26	0.243845	0.200948
chr3	70872001	70882000	32	0.307111	0.248036
chr3	70873001	70883000	32	0.320369	0.259485
chr3	70874001	70884000	32	0.33529	0.272469
chr3	70875001	70885000	36	0.320267	0.248687
chr3	70876001	70886000	37	0.346182	0.268996
chr3	70877001	70887000	36	0.347668	0.268164
chr3	70878001	70888000	36	0.350477	0.266207
chr3	70879001	70889000	35	0.355065	0.275123
chr3	70880001	70890000	35	0.360149	0.280976
chr3	70881001	70891000	30	0.354754	0.292429
chr3	70882001	70892000	23	0.310515	0.247574
chr3	70883001	70893000	22	0.302427	0.241529
chr3	70884001	70894000	19	0.282841	0.219876
chr3	70885001	70895000	14	0.303554	0.246199
chr3	70886001	70896000	14	0.225972	0.192518
chr3	70887001	70897000	16	0.233664	0.203666
chr3	70888001	70898000	14	0.228979	0.190792
chr3	70889001	70899000	17	0.221469	0.185146
chr3	70890001	70900000	15	0.218919	0.178023
chr3	70891001	70901000	14	0.21956	0.175804
chr3	70892001	70902000	13	0.235254	0.197276
chr3	70893001	70903000	12	0.222918	0.185302
chr3	70894001	70904000	14	0.268338	0.223473
chr3	70895001	70905000	14	0.277685	0.244911
chr3	70896001	70906000	12	0.293304	0.253455
chr3	70897001	70907000	10	0.2957	0.247805
chr3	70898001	70908000	9	0.303104	0.279478
chr3	70899001	70909000	8	0.332602	0.255642
chr3	70900001	70910000	10	0.30872	0.23465
chr3	70901001	70911000	10	0.324239	0.248863
chr3	70902001	70912000	9	0.330525	0.245017
chr3	70903001	70913000	10	0.297636	0.22793
chr3	70904001	70914000	7	0.204511	0.155832
chr3	70905001	70915000	7	0.154549	0.125928
chr3	70906001	70916000	9	0.154972	0.131329
chr3	70907001	70917000	13	0.251377	0.180479
chr3	70908001	70918000	16	0.254138	0.184427
chr3	70909001	70919000	16	0.240062	0.197365
chr3	70910001	70920000	20	0.22949	0.19517
chr3	70911001	70921000	20	0.238423	0.203341
chr3	70912001	70922000	23	0.23848	0.210647
chr3	70913001	70923000	27	0.217885	0.173154
chr3	70914001	70924000	32	0.192604	0.140387
chr3	70915001	70925000	34	0.181392	0.128177
chr3	70916001	70926000	33	0.190666	0.133096
chr3	70917001	70927000	29	0.150882	0.111307
chr3	70918001	70928000	26	0.134137	0.100896
chr3	70919001	70929000	24	0.141334	0.100419
chr3	70920001	70930000	18	0.122802	0.0757306
chr3	70921001	70931000	19	0.0788302	0.0456372
chr3	70922001	70932000	16	0.0282433	0.00556426
chr3	70923001	70933000	11	0.0469997	0.0167816
chr3	70924001	70934000	6	0.0870345	0.0612308
chr3	70925001	70935000	5	0.197718	0.149629
chr3	70926001	70936000	7	0.176767	0.14713
chr3	70927001	70937000	8	0.220554	0.191929
chr3	70928001	70938000	11	0.268475	0.246368
chr3	70929001	70939000	17	0.191538	0.175876
chr3	70930001	70940000	21	0.186655	0.171546
chr3	70931001	70941000	22	0.299161	0.249085
chr3	70932001	70942000	25	0.389234	0.313547
chr3	70933001	70943000	28	0.381294	0.310586
chr3	70934001	70944000	34	0.362582	0.28063
chr3	70935001	70945000	34	0.358557	0.279446
chr3	70936001	70946000	32	0.366901	0.283959
chr3	70937001	70947000	32	0.353235	0.269246
chr3	70938001	70948000	36	0.343448	0.257871
chr3	70939001	70949000	31	0.400268	0.307518
chr3	70940001	70950000	33	0.471521	0.353185
chr3	70941001	70951000	31	0.448119	0.336523
chr3	70942001	70952000	30	0.369472	0.291233
chr3	70943001	70953000	29	0.368445	0.269619
chr3	70944001	70954000	24	0.394764	0.289477
chr3	70945001	70955000	26	0.44702	0.346486
chr3	70946001	70956000	28	0.476639	0.363611
chr3	70947001	70957000	33	0.524872	0.419667
chr3	70948001	70958000	31	0.577281	0.457403
chr3	70949001	70959000	32	0.572047	0.457608
chr3	70950001	70960000	31	0.516342	0.430321
chr3	70951001	70961000	38	0.466293	0.391172
chr3	70952001	70962000	40	0.493113	0.419705
chr3	70953001	70963000	43	0.504096	0.450339
chr3	70954001	70964000	49	0.51435	0.470527
chr3	70955001	70965000	51	0.491274	0.438374
chr3	70956001	70966000	52	0.461919	0.410424
chr3	70957001	70967000	49	0.420867	0.369916
chr3	70958001	70968000	48	0.383526	0.330705
chr3	70959001	70969000	49	0.368453	0.306786
chr3	70960001	70970000	45	0.367343	0.306796
chr3	70961001	70971000	40	0.355309	0.28694
chr3	70962001	70972000	39	0.305462	0.241677
chr3	70963001	70973000	40	0.276497	0.210288
chr3	70964001	70974000	37	0.193486	0.125542
chr3	70965001	70975000	32	0.133362	0.0923347
chr3	70966001	70976000	30	0.138268	0.0935321
chr3	70967001	70977000	29	0.128705	0.0814164
chr3	70968001	70978000	29	0.147864	0.101721
chr3	70969001	70979000	28	0.14682	0.103834
chr3	70970001	70980000	29	0.132885	0.0930922
chr3	70971001	70981000	29	0.139646	0.101102
chr3	70972001	70982000	27	0.137922	0.0946706
chr3	70973001	70983000	23	0.0722531	0.0429253
chr3	70974001	70984000	21	0.0911245	0.0561328
chr3	70975001	70985000	20	0.0962682	0.0613203
chr3	70976001	70986000	20	0.0965504	0.0605309
chr3	70977001	70987000	19	0.101748	0.0658048
chr3	70978001	70988000	15	0.0840105	0.0493946
chr3	70979001	70989000	15	0.0694999	0.0457477
chr3	70980001	70990000	15	0.0690103	0.0416194
chr3	70981001	70991000	13	0.0767207	0.0451383
chr3	70982001	70992000	12	0.0670332	0.0356343
chr3	70983001	70993000	13	0.0517476	0.0391133
chr3	70984001	70994000	12	0.0482514	0.0426286
chr3	70985001	70995000	13	0.0404862	0.0365948
chr3	70986001	70996000	13	0.040117	0.0379671
chr3	70987001	70997000	13	0.041684	0.0388603
chr3	70988001	70998000	13	0.041684	0.0388603
chr3	70989001	70999000	12	0.0792949	0.066199
chr3	70990001	71000000	14	0.0855026	0.0804917
chr3	70991001	71001000	15	0.101225	0.084907
chr3	70992001	71002000	16	0.104069	0.0882554
chr3	70993001	71003000	17	0.164229	0.119278
chr3	70994001	71004000	21	0.15758	0.113713
chr3	70995001	71005000	23	0.162724	0.113658
chr3	70996001	71006000	22	0.168116	0.113983
chr3	70997001	71007000	22	0.170965	0.11598
chr3	70998001	71008000	28	0.280187	0.18773
chr3	70999001	71009000	36	0.226642	0.148158
chr3	71000001	71010000	40	0.214197	0.136688
chr3	71001001	71011000	40	0.199059	0.127634
chr3	71002001	71012000	43	0.195867	0.122574
chr3	71003001	71013000	39	0.184032	0.118995
chr3	71004001	71014000	35	0.193159	0.126251
chr3	71005001	71015000	34	0.190844	0.126582
chr3	71006001	71016000	33	0.192023	0.127201
chr3	71007001	71017000	34	0.190442	0.127188
chr3	71008001	71018000	34	0.0969738	0.0661175
chr3	71009001	71019000	26	0.114068	0.0793214
chr3	71010001	71020000	20	0.140578	0.102168
chr3	71011001	71021000	22	0.14543	0.104822
chr3	71012001	71022000	20	0.13348	0.0973305
chr3	71013001	71023000	21	0.124257	0.0912027
chr3	71014001	71024000	20	0.116017	0.08421
chr3	71015001	71025000	19	0.134014	0.0972126
chr3	71016001	71026000	21	0.131911	0.0935017
chr3	71017001	71027000	20	0.134203	0.0952204
chr3	71018001	71028000	15	0.171017	0.119532
chr3	71019001	71029000	16	0.145438	0.093708
chr3	71020001	71030000	15	0.127553	0.0724353
chr3	71021001	71031000	12	0.127274	0.0724923
chr3	71022001	71032000	14	0.15208	0.118933
chr3	71023001	71033000	15	0.229932	0.190891
chr3	71024001	71034000	19	0.192547	0.170208
chr3	71025001	71035000	19	0.187492	0.165965
chr3	71026001	71036000	19	0.186319	0.170878
chr3	71027001	71037000	21	0.246556	0.209826
chr3	71028001	71038000	23	0.203041	0.181968
chr3	71029001	71039000	23	0.206227	0.192542
chr3	71030001	71040000	27	0.192918	0.183884
chr3	71031001	71041000	28	0.186904	0.178635
chr3	71032001	71042000	30	0.205409	0.186932
chr3	71033001	71043000	30	0.194926	0.165488
chr3	71034001	71044000	28	0.201706	0.166104
chr3	71035001	71045000	30	0.19129	0.155966
chr3	71036001	71046000	28	0.196056	0.159612
chr3	71037001	71047000	26	0.148602	0.117993
chr3	71038001	71048000	23	0.156248	0.120516
chr3	71039001	71049000	21	0.16347	0.123171
chr3	71040001	71050000	16	0.18479	0.13005
chr3	71041001	71051000	15	0.22158	0.158135
chr3	71042001	71052000	11	0.187999	0.136139
chr3	71043001	71053000	10	0.161644	0.127132
chr3	71044001	71054000	8	0.188961	0.151809
chr3	71045001	71055000	6	0.235747	0.171944
chr3	71046001	71056000	8	0.27374	0.183347
chr3	71047001	71057000	8	0.281877	0.222084
chr3	71048001	71058000	9	0.271801	0.193651
chr3	71049001	71059000	10	0.258643	0.169698
chr3	71050001	71060000	12	0.24755	0.175204
chr3	71051001	71061000	13	0.29963	0.197477
chr3	71052001	71062000	11	0.315719	0.190546
chr3	71053001	71063000	10	0.318405	0.179855
chr3	71054001	71064000	15	0.328831	0.162209
chr3	71055001	71065000	14	0.340025	0.173595
chr3	71056001	71066000	12	0.331105	0.166267
chr3	71057001	71067000	12	0.402185	0.200295
chr3	71058001	71068000	11	0.414795	0.221577
chr3	71059001	71069000	13	0.486223	0.307593
chr3	71060001	71070000	12	0.549924	0.356184
chr3	71061001	71071000	12	0.491034	0.295006
chr3	71062001	71072000	13	0.477462	0.269163
chr3	71063001	71073000	14	0.464565	0.247012
chr3	71064001	71074000	9	0.502352	0.313732
chr3	71065001	71075000	11	0.524451	0.361774
chr3	71066001	71076000	14	0.526102	0.347052
chr3	71067001	71077000	14	0.495668	0.294768
chr3	71068001	71078000	15	0.480376	0.277397
chr3	71069001	71079000	12	0.432326	0.220457
chr3	71070001	71080000	13	0.36059	0.152152
chr3	71071001	71081000	13	0.512251	0.258735
chr3	71072001	71082000	13	0.504852	0.274004
chr3	71073001	71083000	12	0.520205	0.30025
chr3	71074001	71084000	13	0.541908	0.332036
chr3	71075001	71085000	14	0.532768	0.331689
chr3	71076001	71086000	11	0.532466	0.342221
chr3	71077001	71087000	11	0.539103	0.355139
chr3	71078001	71088000	11	0.551768	0.364848
chr3	71079001	71089000	12	0.520484	0.354379
chr3	71080001	71090000	12	0.521115	0.408815
chr3	71081001	71091000	11	0.432135	0.330272
chr3	71082001	71092000	11	0.428857	0.337696
chr3	71083001	71093000	11	0.428857	0.337696
chr3	71084001	71094000	11	0.373012	0.270318
chr3	71085001	71095000	8	0.239113	0.1863
chr3	71086001	71096000	11	0.258141	0.215197
chr3	71087001	71097000	12	0.26823	0.222318
chr3	71088001	71098000	12	0.281773	0.241263
chr3	71089001	71099000	13	0.239638	0.20014
chr3	71090001	71100000	11	0.216414	0.17592
chr3	71091001	71101000	11	0.22755	0.192999
chr3	71092001	71102000	12	0.190875	0.153254
chr3	71093001	71103000	14	0.173771	0.133494
chr3	71094001	71104000	14	0.20338	0.163252
chr3	71095001	71105000	15	0.223461	0.179483
chr3	71096001	71106000	12	0.201953	0.15129
chr3	71097001	71107000	11	0.209227	0.164787
chr3	71098001	71108000	12	0.161098	0.124011
chr3	71099001	71109000	12	0.262547	0.198731
chr3	71100001	71110000	13	0.275308	0.213361
chr3	71101001	71111000	12	0.273618	0.203748
chr3	71102001	71112000	10	0.311999	0.24897
chr3	71103001	71113000	8	0.345183	0.307479
chr3	71104001	71114000	9	0.335811	0.301675
chr3	71105001	71115000	9	0.305422	0.270834
chr3	71106001	71116000	11	0.302719	0.263907
chr3	71107001	71117000	10	0.291686	0.251405
chr3	71108001	71118000	11	0.289405	0.245694
chr3	71109001	71119000	14	0.267882	0.211459
chr3	71110001	71120000	17	0.257031	0.204171
chr3	71111001	71121000	22	0.27579	0.226572
chr3	71112001	71122000	26	0.300665	0.252918
chr3	71113001	71123000	32	0.314913	0.272256
chr3	71114001	71124000	34	0.287647	0.241655
chr3	71115001	71125000	34	0.296178	0.249819
chr3	71116001	71126000	35	0.294403	0.246426
chr3	71117001	71127000	42	0.28046	0.226586
chr3	71118001	71128000	44	0.285427	0.231406
chr3	71119001	71129000	41	0.272927	0.22216
chr3	71120001	71130000	44	0.272735	0.220582
chr3	71121001	71131000	42	0.265917	0.21311
chr3	71122001	71132000	39	0.246434	0.194451
chr3	71123001	71133000	41	0.240647	0.187202
chr3	71124001	71134000	42	0.257768	0.202053
chr3	71125001	71135000	43	0.261193	0.205985
chr3	71126001	71136000	43	0.260885	0.207202
chr3	71127001	71137000	45	0.248556	0.198886
chr3	71128001	71138000	44	0.256337	0.209907
chr3	71129001	71139000	46	0.264995	0.222504
chr3	71130001	71140000	44	0.265393	0.224492
chr3	71131001	71141000	44	0.251604	0.210068
chr3	71132001	71142000	44	0.248799	0.204254
chr3	71133001	71143000	39	0.230939	0.190228
chr3	71134001	71144000	43	0.254066	0.197648
chr3	71135001	71145000	44	0.283339	0.217926
chr3	71136001	71146000	44	0.274017	0.205086
chr3	71137001	71147000	36	0.30674	0.235579
chr3	71138001	71148000	39	0.334221	0.242392
chr3	71139001	71149000	36	0.338091	0.232946
chr3	71140001	71150000	32	0.346956	0.232251
chr3	71141001	71151000	29	0.37561	0.251999
chr3	71142001	71152000	30	0.374484	0.247846
chr3	71143001	71153000	29	0.38505	0.248065
chr3	71144001	71154000	24	0.370252	0.233756
chr3	71145001	71155000	25	0.276253	0.180786
chr3	71146001	71156000	25	0.281914	0.190144
chr3	71147001	71157000	28	0.294384	0.206514
chr3	71148001	71158000	27	0.206913	0.177113
chr3	71149001	71159000	30	0.209988	0.183389
chr3	71150001	71160000	31	0.205517	0.176012
chr3	71151001	71161000	33	0.187388	0.162315
chr3	71152001	71162000	32	0.190355	0.168667
chr3	71153001	71163000	34	0.18555	0.158474
chr3	71154001	71164000	34	0.180869	0.156162
chr3	71155001	71165000	32	0.188102	0.162487
chr3	71156001	71166000	31	0.20825	0.175169
chr3	71157001	71167000	28	0.177581	0.146007
chr3	71158001	71168000	26	0.186873	0.147755
chr3	71159001	71169000	29	0.198176	0.155731
chr3	71160001	71170000	28	0.198749	0.159011
chr3	71161001	71171000	29	0.210502	0.157047
chr3	71162001	71172000	30	0.216293	0.158189
chr3	71163001	71173000	26	0.227231	0.166795
chr3	71164001	71174000	24	0.292473	0.207595
chr3	71165001	71175000	23	0.308873	0.212537
chr3	71166001	71176000	23	0.304592	0.215844
chr3	71167001	71177000	25	0.300432	0.215502
chr3	71168001	71178000	29	0.290347	0.198523
chr3	71169001	71179000	28	0.290536	0.205326
chr3	71170001	71180000	29	0.299496	0.216313
chr3	71171001	71181000	33	0.286917	0.231604
chr3	71172001	71182000	31	0.287403	0.235963
chr3	71173001	71183000	31	0.287403	0.235963
chr3	71174001	71184000	29	0.264232	0.216979
chr3	71175001	71185000	28	0.247573	0.204252
chr3	71176001	71186000	26	0.239919	0.195941
chr3	71177001	71187000	28	0.261884	0.21488
chr3	71178001	71188000	32	0.235747	0.17505
chr3	71179001	71189000	29	0.207605	0.154061
chr3	71180001	71190000	29	0.206	0.151614
chr3	71181001	71191000	30	0.208276	0.153232
chr3	71182001	71192000	35	0.21074	0.161609
chr3	71183001	71193000	40	0.207575	0.163881
chr3	71184001	71194000	44	0.204205	0.159865
chr3	71185001	71195000	49	0.187142	0.14551
chr3	71186001	71196000	56	0.197039	0.154482
chr3	71187001	71197000	56	0.186322	0.14748
chr3	71188001	71198000	46	0.191038	0.164045
chr3	71189001	71199000	44	0.200368	0.174759
chr3	71190001	71200000	42	0.196428	0.170494
chr3	71191001	71201000	36	0.202879	0.173977
chr3	71192001	71202000	31	0.198976	0.167865
chr3	71193001	71203000	31	0.202714	0.162408
chr3	71194001	71204000	35	0.253496	0.209699
chr3	71195001	71205000	39	0.30227	0.249512
chr3	71196001	71206000	35	0.30715	0.25719
chr3	71197001	71207000	34	0.313007	0.250467
chr3	71198001	71208000	36	0.319283	0.257735
chr3	71199001	71209000	39	0.283331	0.232754
chr3	71200001	71210000	42	0.273485	0.227463
chr3	71201001	71211000	45	0.243718	0.207829
chr3	71202001	71212000	45	0.243718	0.207829
chr3	71203001	71213000	45	0.232802	0.206274
chr3	71204001	71214000	38	0.187643	0.170015
chr3	71205001	71215000	30	0.141152	0.138259
chr3	71206001	71216000	27	0.127623	0.124301
chr3	71207001	71217000	24	0.123021	0.126469
chr3	71208001	71218000	24	0.0764717	0.0836065
chr3	71209001	71219000	22	0.0950111	0.0978403
chr3	71210001	71220000	21	0.0939556	0.0944463
chr3	71211001	71221000	17	0.20607	0.138103
chr3	71212001	71222000	25	0.486494	0.321609
chr3	71213001	71223000	24	0.605959	0.410755
chr3	71214001	71224000	24	0.640942	0.444582
chr3	71215001	71225000	28	0.687046	0.506419
chr3	71216001	71226000	33	0.718483	0.556197
chr3	71217001	71227000	34	0.727272	0.555706
chr3	71218001	71228000	35	0.740068	0.569799
chr3	71219001	71229000	35	0.729726	0.568438
chr3	71220001	71230000	36	0.728885	0.591342
chr3	71221001	71231000	38	0.706248	0.56244
chr3	71222001	71232000	33	0.662211	0.481901
chr3	71223001	71233000	30	0.630479	0.453332
chr3	71224001	71234000	32	0.571461	0.399945
chr3	71225001	71235000	28	0.491405	0.324048
chr3	71226001	71236000	26	0.280656	0.183582
chr3	71227001	71237000	28	0.22391	0.157137
chr3	71228001	71238000	25	0.22086	0.166513
chr3	71229001	71239000	24	0.216151	0.161268
chr3	71230001	71240000	25	0.114391	0.0826221
chr3	71231001	71241000	27	0.0714853	0.059542
chr3	71232001	71242000	30	0.0879875	0.073251
chr3	71233001	71243000	32	0.0996649	0.0816876
chr3	71234001	71244000	32	0.113958	0.0954299
chr3	71235001	71245000	36	0.129935	0.107949
chr3	71236001	71246000	37	0.151697	0.127868
chr3	71237001	71247000	37	0.146705	0.119806
chr3	71238001	71248000	41	0.130947	0.105935
chr3	71239001	71249000	40	0.135529	0.109594
chr3	71240001	71250000	39	0.145731	0.114661
chr3	71241001	71251000	34	0.151518	0.117868
chr3	71242001	71252000	32	0.153809	0.108659
chr3	71243001	71253000	32	0.185401	0.112867
chr3	71244001	71254000	34	0.183031	0.109124
chr3	71245001	71255000	29	0.177856	0.100629
chr3	71246001	71256000	27	0.179873	0.0977284
chr3	71247001	71257000	27	0.186374	0.104505
chr3	71248001	71258000	28	0.144307	0.0911731
chr3	71249001	71259000	33	0.129237	0.0786703
chr3	71250001	71260000	33	0.12778	0.0842802
chr3	71251001	71261000	35	0.136801	0.09219
chr3	71252001	71262000	35	0.138371	0.0993715
chr3	71253001	71263000	34	0.126652	0.101722
chr3	71254001	71264000	30	0.12295	0.100638
chr3	71255001	71265000	32	0.121696	0.0936062
chr3	71256001	71266000	31	0.115363	0.0846594
chr3	71257001	71267000	30	0.132105	0.101336
chr3	71258001	71268000	28	0.175155	0.129924
chr3	71259001	71269000	28	0.256176	0.1968
chr3	71260001	71270000	30	0.282387	0.213455
chr3	71261001	71271000	34	0.28528	0.208512
chr3	71262001	71272000	35	0.340593	0.242186
chr3	71263001	71273000	42	0.376193	0.277163
chr3	71264001	71274000	46	0.387942	0.281906
chr3	71265001	71275000	60	0.402893	0.324246
chr3	71266001	71276000	63	0.408689	0.335125
chr3	71267001	71277000	60	0.412258	0.340402
chr3	71268001	71278000	56	0.420278	0.350201
chr3	71269001	71279000	53	0.416165	0.342742
chr3	71270001	71280000	49	0.427154	0.359008
chr3	71271001	71281000	54	0.376624	0.312203
chr3	71272001	71282000	53	0.353726	0.288649
chr3	71273001	71283000	46	0.318662	0.255997
chr3	71274001	71284000	45	0.294475	0.240967
chr3	71275001	71285000	31	0.182441	0.13855
chr3	71276001	71286000	31	0.112155	0.0813296
chr3	71277001	71287000	33	0.105195	0.0761618
chr3	71278001	71288000	39	0.0884785	0.0610122
chr3	71279001	71289000	41	0.0728516	0.0554542
chr3	71280001	71290000	46	0.0517898	0.0396274
chr3	71281001	71291000	37	0.0553146	0.0417294
chr3	71282001	71292000	34	0.0534224	0.0395593
chr3	71283001	71293000	35	0.0593663	0.0440687
chr3	71284001	71294000	34	0.0417902	0.0314616
chr3	71285001	71295000	34	0.0418557	0.0329743
chr3	71286001	71296000	31	0.0478495	0.0368188
chr3	71287001	71297000	32	0.0467157	0.0345193
chr3	71288001	71298000	27	0.0591006	0.0452651
chr3	71289001	71299000	24	0.0534272	0.0345895
chr3	71290001	71300000	19	0.0747807	0.0550681
chr3	71291001	71301000	19	0.0893447	0.068749
chr3	71292001	71302000	19	0.107442	0.0810753
chr3	71293001	71303000	16	0.0862035	0.062162
chr3	71294001	71304000	16	0.143585	0.124097
chr3	71295001	71305000	14	0.167802	0.144234
chr3	71296001	71306000	15	0.20674	0.183936
chr3	71297001	71307000	16	0.224622	0.195658
chr3	71298001	71308000	15	0.247923	0.21841
chr3	71299001	71309000	18	0.26427	0.239746
chr3	71300001	71310000	17	0.265056	0.238977
chr3	71301001	71311000	17	0.272983	0.24638
chr3	71302001	71312000	18	0.261801	0.234441
chr3	71303001	71313000	19	0.254544	0.220405
chr3	71304001	71314000	20	0.195242	0.158677
chr3	71305001	71315000	24	0.193362	0.144663
chr3	71306001	71316000	23	0.166618	0.118539
chr3	71307001	71317000	19	0.169185	0.126291
chr3	71308001	71318000	19	0.15749	0.111289
chr3	71309001	71319000	20	0.0929326	0.0473574
chr3	71310001	71320000	24	0.0793093	0.0337949
chr3	71311001	71321000	28	0.0382794	0.00627971
chr3	71312001	71322000	29	0.00938084	-0.0128988
chr3	71313001	71323000	29	0.00938084	-0.0128988
chr3	71314001	71324000	28	0.00927186	-0.0155367
chr3	71315001	71325000	26	-0.0310389	-0.0265975
chr3	71316001	71326000	28	-0.0310482	-0.0268959
chr3	71317001	71327000	33	-0.0308327	-0.0273059
chr3	71318001	71328000	34	-0.0305565	-0.0271494
chr3	71319001	71329000	31	-0.0310599	-0.0271191
chr3	71320001	71330000	27	-0.0306795	-0.0260971
chr3	71321001	71331000	23	-0.0236208	-0.0224505
chr3	71322001	71332000	24	0.0102657	-0.00728883
chr3	71323001	71333000	24	0.0453528	0.00953534
chr3	71324001	71334000	21	0.0538789	0.0152589
chr3	71325001	71335000	22	0.0751744	0.0302518
chr3	71326001	71336000	21	0.119106	0.0628909
chr3	71327001	71337000	16	0.147947	0.091795
chr3	71328001	71338000	14	0.162412	0.108782
chr3	71329001	71339000	13	0.219125	0.160347
chr3	71330001	71340000	15	0.212525	0.161
chr3	71331001	71341000	15	0.235137	0.183291
chr3	71332001	71342000	14	0.243481	0.20636
chr3	71333001	71343000	15	0.225175	0.192102
chr3	71334001	71344000	17	0.221521	0.191263
chr3	71335001	71345000	15	0.228599	0.198808
chr3	71336001	71346000	14	0.213147	0.183739
chr3	71337001	71347000	15	0.224921	0.202751
chr3	71338001	71348000	17	0.210528	0.196922
chr3	71339001	71349000	17	0.172286	0.169723
chr3	71340001	71350000	18	0.156584	0.144318
chr3	71341001	71351000	19	0.123667	0.118674
chr3	71342001	71352000	17	0.109121	0.118074
chr3	71343001	71353000	15	0.103684	0.109549
chr3	71344001	71354000	14	0.0986631	0.0997719
chr3	71345001	71355000	14	0.0913707	0.0940356
chr3	71346001	71356000	15	0.0780409	0.0819673
chr3	71347001	71357000	16	0.0501502	0.0507254
chr3	71348001	71358000	15	0.0495937	0.0422196
chr3	71349001	71359000	14	0.051203	0.0434131
chr3	71350001	71360000	13	0.0414771	0.0389028
chr3	71351001	71361000	13	0.0454484	0.042637
chr3	71352001	71362000	12	0.038835	0.0370047
chr3	71353001	71363000	12	0.038835	0.0370047
chr3	71354001	71364000	16	0.0569016	0.0581719
chr3	71355001	71365000	16	0.0574318	0.0583713
chr3	71356001	71366000	16	0.0709796	0.0641896
chr3	71357001	71367000	21	0.064126	0.0562694
chr3	71358001	71368000	23	0.0809043	0.0713126
chr3	71359001	71369000	27	0.119142	0.0940004
chr3	71360001	71370000	31	0.134241	0.0984774
chr3	71361001	71371000	30	0.140301	0.103182
chr3	71362001	71372000	40	0.197621	0.141996
chr3	71363001	71373000	46	0.214976	0.152836
chr3	71364001	71374000	44	0.245473	0.168817
chr3	71365001	71375000	47	0.243596	0.174158
chr3	71366001	71376000	59	0.214296	0.154382
chr3	71367001	71377000	62	0.225442	0.162251
chr3	71368001	71378000	68	0.22031	0.15882
chr3	71369001	71379000	66	0.212004	0.152464
chr3	71370001	71380000	68	0.228472	0.170665
chr3	71371001	71381000	71	0.217839	0.162378
chr3	71372001	71382000	66	0.213939	0.164024
chr3	71373001	71383000	71	0.2004	0.15504
chr3	71374001	71384000	70	0.181189	0.143255
chr3	71375001	71385000	68	0.181781	0.139905
chr3	71376001	71386000	57	0.202566	0.15658
chr3	71377001	71387000	55	0.217534	0.172022
chr3	71378001	71388000	53	0.221995	0.177414
chr3	71379001	71389000	57	0.232248	0.18849
chr3	71380001	71390000	53	0.216462	0.17692
chr3	71381001	71391000	50	0.23146	0.188942
chr3	71382001	71392000	46	0.206113	0.163588
chr3	71383001	71393000	36	0.210229	0.171302
chr3	71384001	71394000	34	0.223753	0.180564
chr3	71385001	71395000	32	0.224607	0.182984
chr3	71386001	71396000	29	0.227559	0.184936
chr3	71387001	71397000	22	0.21096	0.169375
chr3	71388001	71398000	16	0.206534	0.152563
chr3	71389001	71399000	10	0.115476	0.093937
chr3	71390001	71400000	7	0.0750172	0.0510334
chr3	71391001	71401000	7	0.162911	0.0827072
chr3	71392001	71402000	11	0.120989	0.0867884
chr3	71393001	71403000	17	0.0868773	0.0666587
chr3	71394001	71404000	21	0.0872223	0.0681123
chr3	71395001	71405000	27	0.0744076	0.0588453
chr3	71396001	71406000	39	0.0673874	0.053594
chr3	71397001	71407000	52	0.0472242	0.0398616
chr3	71398001	71408000	58	0.0441364	0.0378141
chr3	71399001	71409000	64	0.048164	0.0435663
chr3	71400001	71410000	70	0.0468361	0.0429046
chr3	71401001	71411000	73	0.0366836	0.0361873
chr3	71402001	71412000	73	0.0305274	0.0286952
chr3	71403001	71413000	71	0.0284129	0.0261182
chr3	71404001	71414000	67	0.0250949	0.0232422
chr3	71405001	71415000	64	0.0388176	0.0316435
chr3	71406001	71416000	52	0.0357487	0.0293046
chr3	71407001	71417000	60	0.0741714	0.0636732
chr3	71408001	71418000	77	0.0709224	0.0577893
chr3	71409001	71419000	97	0.0601224	0.047047
chr3	71410001	71420000	114	0.0658244	0.0525382
chr3	71411001	71421000	119	0.0926844	0.072314
chr3	71412001	71422000	116	0.0995803	0.0782731
chr3	71413001	71423000	118	0.0963934	0.0758652
chr3	71414001	71424000	119	0.0955223	0.074766
chr3	71415001	71425000	143	0.0784545	0.0670919
chr3	71416001	71426000	189	0.0843418	0.0719651
chr3	71417001	71427000	186	0.082316	0.0719406
chr3	71418001	71428000	165	0.0872049	0.0777705
chr3	71419001	71429000	141	0.102419	0.0912833
chr3	71420001	71430000	123	0.105744	0.0943749
chr3	71421001	71431000	124	0.0898605	0.0815199
chr3	71422001	71432000	128	0.0840137	0.0755628
chr3	71423001	71433000	127	0.0868171	0.078735
chr3	71424001	71434000	134	0.0853003	0.0770817
chr3	71425001	71435000	110	0.0968836	0.0831628
chr3	71426001	71436000	66	0.0914103	0.076927
chr3	71427001	71437000	52	0.0815804	0.058783
chr3	71428001	71438000	53	0.0791622	0.0568708
chr3	71429001	71439000	55	0.0571181	0.0455742
chr3	71430001	71440000	51	0.0511974	0.039596
chr3	71431001	71441000	44	0.0394719	0.0315495
chr3	71432001	71442000	44	0.112594	0.0767831
chr3	71433001	71443000	47	0.143077	0.105921
chr3	71434001	71444000	45	0.163725	0.119457
chr3	71435001	71445000	47	0.163643	0.120972
chr3	71436001	71446000	49	0.164993	0.12804
chr3	71437001	71447000	48	0.173084	0.137446
chr3	71438001	71448000	47	0.165153	0.134981
chr3	71439001	71449000	53	0.164338	0.12342
chr3	71440001	71450000	52	0.168848	0.126076
chr3	71441001	71451000	49	0.166459	0.123062
chr3	71442001	71452000	45	0.122831	0.0914689
chr3	71443001	71453000	39	0.0784966	0.0583785
chr3	71444001	71454000	38	0.0587349	0.050932
chr3	71445001	71455000	36	0.0386344	0.0380603
chr3	71446001	71456000	32	0.0211999	0.0264174
chr3	71447001	71457000	33	0.0131343	0.0175569
chr3	71448001	71458000	32	0.0186227	0.0203731
chr3	71449001	71459000	26	0.00111096	0.00584503
chr3	71450001	71460000	28	0.00456072	0.0186526
chr3	71451001	71461000	27	0.00732669	0.0210275
chr3	71452001	71462000	25	0.0109109	0.0266269
chr3	71453001	71463000	22	0.0112467	0.0269366
chr3	71454001	71464000	22	-0.00157262	0.0140797
chr3	71455001	71465000	22	0.000141646	0.0147726
chr3	71456001	71466000	25	0.00251187	0.0145512
chr3	71457001	71467000	20	-0.0101559	0.0106057
chr3	71458001	71468000	18	-0.00856915	0.0139502
chr3	71459001	71469000	14	-0.005257	0.0224173
chr3	71460001	71470000	11	-0.0094979	-0.00099943
chr3	71461001	71471000	11	-0.0094979	-0.00099943
chr3	71462001	71472000	11	-0.0094979	-0.00099943
chr3	71463001	71473000	12	0.00259669	0.00571992
chr3	71464001	71474000	10	0.00679299	-0.0025483
chr3	71465001	71475000	9	0.0116342	0.00536372
chr3	71466001	71476000	9	0.053496	0.0213823
chr3	71467001	71477000	12	0.0888507	0.0549919
chr3	71468001	71478000	17	0.116226	0.0926367
chr3	71469001	71479000	20	0.13171	0.103268
chr3	71470001	71480000	23	0.133234	0.108589
chr3	71471001	71481000	25	0.137994	0.114193
chr3	71472001	71482000	26	0.128342	0.108101
chr3	71473001	71483000	37	0.142101	0.112657
chr3	71474001	71484000	40	0.173497	0.137906
chr3	71475001	71485000	41	0.175976	0.146005
chr3	71476001	71486000	53	0.178476	0.152609
chr3	71477001	71487000	58	0.182807	0.158328
chr3	71478001	71488000	56	0.182166	0.157211
chr3	71479001	71489000	61	0.172119	0.148062
chr3	71480001	71490000	59	0.172891	0.148179
chr3	71481001	71491000	58	0.16809	0.143836
chr3	71482001	71492000	58	0.17303	0.14806
chr3	71483001	71493000	51	0.173804	0.155684
chr3	71484001	71494000	46	0.165362	0.150061
chr3	71485001	71495000	47	0.16975	0.152902
chr3	71486001	71496000	38	0.180097	0.169985
chr3	71487001	71497000	31	0.177975	0.166035
chr3	71488001	71498000	28	0.177772	0.164691
chr3	71489001	71499000	20	0.196762	0.194643
chr3	71490001	71500000	19	0.199451	0.197364
chr3	71491001	71501000	18	0.212735	0.210704
chr3	71492001	71502000	17	0.213449	0.211287
chr3	71493001	71503000	12	0.234459	0.233515
chr3	71494001	71504000	15	0.208444	0.175094
chr3	71495001	71505000	15	0.175936	0.132975
chr3	71496001	71506000	14	0.0915662	0.0644466
chr3	71497001	71507000	14	0.0600125	0.044735
chr3	71498001	71508000	17	0.0664247	0.0470535
chr3	71499001	71509000	17	0.0664247	0.0470535
chr3	71500001	71510000	19	0.0621167	0.0463076
chr3	71501001	71511000	22	0.0610706	0.047988
chr3	71502001	71512000	25	0.0460475	0.0383113
chr3	71503001	71513000	33	0.0494414	0.0524137
chr3	71504001	71514000	42	0.0771916	0.0813659
chr3	71505001	71515000	41	0.0773669	0.0844974
chr3	71506001	71516000	36	0.0752809	0.0832966
chr3	71507001	71517000	36	0.0976503	0.100946
chr3	71508001	71518000	35	0.112361	0.120862
chr3	71509001	71519000	37	0.134947	0.135326
chr3	71510001	71520000	35	0.140659	0.140775
chr3	71511001	71521000	32	0.149161	0.148476
chr3	71512001	71522000	31	0.193216	0.194904
chr3	71513001	71523000	25	0.226824	0.225641
chr3	71514001	71524000	14	0.348307	0.343041
chr3	71515001	71525000	11	0.438668	0.423415
chr3	71516001	71526000	11	0.438668	0.423415
chr3	71517001	71527000	10	0.416251	0.404831
chr3	71518001	71528000	8	0.429453	0.409819
chr3	71519001	71529000	6	0.444132	0.416949
chr3	71520001	71530000	6	0.444132	0.416949
chr3	71521001	71531000	9	0.510518	0.412772
chr3	71522001	71532000	7	0.488367	0.360301
chr3	71523001	71533000	6	0.495569	0.352832
chr3	71524001	71534000	4	0.479568	0.294754
chr3	71525001	71535000	4	0.479568	0.294754
chr3	71526001	71536000	5	0.401365	0.230457
chr3	71527001	71537000	7	0.347258	0.222069
chr3	71528001	71538000	8	0.35792	0.253776
chr3	71529001	71539000	10	0.350826	0.246499
chr3	71530001	71540000	11	0.335931	0.220368
chr3	71531001	71541000	10	0.219613	0.216225
chr3	71532001	71542000	11	0.184461	0.193421
chr3	71533001	71543000	11	0.216442	0.219247
chr3	71534001	71544000	12	0.220457	0.221797
chr3	71535001	71545000	12	0.220457	0.221797
chr3	71536001	71546000	15	0.261669	0.269349
chr3	71537001	71547000	14	0.264679	0.256935
chr3	71538001	71548000	14	0.241678	0.233994
chr3	71539001	71549000	14	0.245427	0.24572
chr3	71540001	71550000	16	0.221219	0.237296
chr3	71541001	71551000	15	0.193142	0.199052
chr3	71542001	71552000	19	0.187993	0.185216
chr3	71543001	71553000	21	0.211015	0.200852
chr3	71544001	71554000	21	0.217031	0.206999
chr3	71545001	71555000	24	0.239603	0.234512
chr3	71546001	71556000	24	0.236057	0.221592
chr3	71547001	71557000	33	0.243281	0.238538
chr3	71548001	71558000	37	0.248908	0.245331
chr3	71549001	71559000	45	0.209615	0.191661
chr3	71550001	71560000	52	0.225871	0.206017
chr3	71551001	71561000	52	0.228199	0.208834
chr3	71552001	71562000	47	0.239181	0.22044
chr3	71553001	71563000	44	0.231003	0.21391
chr3	71554001	71564000	43	0.22731	0.210072
chr3	71555001	71565000	40	0.213953	0.193795
chr3	71556001	71566000	39	0.248644	0.213413
chr3	71557001	71567000	34	0.2595	0.210894
chr3	71558001	71568000	33	0.241187	0.185723
chr3	71559001	71569000	29	0.302766	0.23609
chr3	71560001	71570000	22	0.337009	0.239269
chr3	71561001	71571000	27	0.350361	0.256697
chr3	71562001	71572000	32	0.362297	0.280473
chr3	71563001	71573000	33	0.364877	0.284752
chr3	71564001	71574000	35	0.367873	0.291251
chr3	71565001	71575000	41	0.370022	0.295501
chr3	71566001	71576000	47	0.38024	0.303289
chr3	71567001	71577000	55	0.351057	0.270661
chr3	71568001	71578000	56	0.351105	0.276247
chr3	71569001	71579000	54	0.34939	0.268167
chr3	71570001	71580000	54	0.337969	0.25487
chr3	71571001	71581000	54	0.305439	0.232335
chr3	71572001	71582000	58	0.278195	0.216283
chr3	71573001	71583000	59	0.267438	0.20821
chr3	71574001	71584000	66	0.24947	0.180796
chr3	71575001	71585000	64	0.233541	0.163429
chr3	71576001	71586000	55	0.17817	0.12195
chr3	71577001	71587000	45	0.16401	0.112017
chr3	71578001	71588000	41	0.153647	0.100711
chr3	71579001	71589000	39	0.155885	0.110145
chr3	71580001	71590000	36	0.158886	0.116459
chr3	71581001	71591000	31	0.165839	0.117194
chr3	71582001	71592000	22	0.122431	0.0722907
chr3	71583001	71593000	21	0.12664	0.0730269
chr3	71584001	71594000	12	0.127844	0.0907045
chr3	71585001	71595000	10	0.105553	0.0757601
chr3	71586001	71596000	10	0.105553	0.0757601
chr3	71587001	71597000	7	0.0802381	0.0617738
chr3	71588001	71598000	7	0.166841	0.149868
chr3	71589001	71599000	7	0.167525	0.175736
chr3	71590001	71600000	7	0.167525	0.175736
chr3	71591001	71601000	7	0.145331	0.150923
chr3	71592001	71602000	7	0.145331	0.150923
chr3	71593001	71603000	8	0.124775	0.113053
chr3	71594001	71604000	8	0.124775	0.113053
chr3	71595001	71605000	6	0.145167	0.131097
chr3	71596001	71606000	6	0.145167	0.131097
chr3	71597001	71607000	9	0.127565	0.106446
chr3	71598001	71608000	9	0.0596131	0.0398283
chr3	71599001	71609000	7	0.0375846	0.0193634
chr3	71600001	71610000	8	0.047752	0.0300468
chr3	71601001	71611000	7	0.0538871	0.0337958
chr3	71602001	71612000	7	0.0538871	0.0337958
chr3	71603001	71613000	5	0.0698874	0.0567548
chr3	71604001	71614000	6	0.0737666	0.0627693
chr3	71605001	71615000	9	0.0864788	0.0782981
chr3	71606001	71616000	9	0.0864788	0.0782981
chr3	71607001	71617000	6	0.0854743	0.0888744
chr3	71608001	71618000	5	0.105646	0.105148
chr3	71609001	71619000	7	0.0864402	0.0894412
chr3	71610001	71620000	7	0.0769084	0.0760213
chr3	71611001	71621000	8	0.0715351	0.0706223
chr3	71612001	71622000	9	0.0682819	0.067532
chr3	71613001	71623000	10	0.0635747	0.0578462
chr3	71614001	71624000	10	0.0470999	0.0442878
chr3	71615001	71625000	12	0.0380842	0.0329079
chr3	71616001	71626000	15	0.0453009	0.038912
chr3	71617001	71627000	17	0.0414682	0.0310003
chr3	71618001	71628000	19	0.0389676	0.0283517
chr3	71619001	71629000	19	0.0408596	0.0299853
chr3	71620001	71630000	24	0.201494	0.134986
chr3	71621001	71631000	28	0.201483	0.14226
chr3	71622001	71632000	40	0.287279	0.18183
chr3	71623001	71633000	51	0.255901	0.160152
chr3	71624001	71634000	53	0.263555	0.161981
chr3	71625001	71635000	48	0.285492	0.173019
chr3	71626001	71636000	47	0.286188	0.172183
chr3	71627001	71637000	46	0.295912	0.185814
chr3	71628001	71638000	44	0.303669	0.193995
chr3	71629001	71639000	44	0.310636	0.201035
chr3	71630001	71640000	38	0.271661	0.162229
chr3	71631001	71641000	33	0.289337	0.16328
chr3	71632001	71642000	20	0.180529	0.102776
chr3	71633001	71643000	8	0.242879	0.148786
chr3	71634001	71644000	5	0.232931	0.163162
chr3	71635001	71645000	6	0.204367	0.131518
chr3	71636001	71646000	5	0.317875	0.245648
chr3	71637001	71647000	6	0.302049	0.226631
chr3	71638001	71648000	9	0.302861	0.240692
chr3	71639001	71649000	8	0.280706	0.212296
chr3	71640001	71650000	8	0.280706	0.212296
chr3	71641001	71651000	13	0.246238	0.194338
chr3	71642001	71652000	21	0.264802	0.209811
chr3	71643001	71653000	32	0.28074	0.223264
chr3	71644001	71654000	42	0.225204	0.169872
chr3	71645001	71655000	54	0.201834	0.148798
chr3	71646001	71656000	58	0.208154	0.153083
chr3	71647001	71657000	62	0.196856	0.142885
chr3	71648001	71658000	68	0.18867	0.135481
chr3	71649001	71659000	72	0.205002	0.151283
chr3	71650001	71660000	73	0.203896	0.150561
chr3	71651001	71661000	73	0.203523	0.148754
chr3	71652001	71662000	70	0.194786	0.143908
chr3	71653001	71663000	61	0.171833	0.12493
chr3	71654001	71664000	54	0.207151	0.156084
chr3	71655001	71665000	42	0.239832	0.188384
chr3	71656001	71666000	40	0.224367	0.179833
chr3	71657001	71667000	37	0.240308	0.199033
chr3	71658001	71668000	31	0.266212	0.23087
chr3	71659001	71669000	31	0.247367	0.212909
chr3	71660001	71670000	30	0.251141	0.216722
chr3	71661001	71671000	32	0.242115	0.203217
chr3	71662001	71672000	27	0.240362	0.200326
chr3	71663001	71673000	33	0.236828	0.191363
chr3	71664001	71674000	31	0.239511	0.193025
chr3	71665001	71675000	33	0.223913	0.1703
chr3	71666001	71676000	37	0.205798	0.137723
chr3	71667001	71677000	41	0.207741	0.128623
chr3	71668001	71678000	38	0.19066	0.113699
chr3	71669001	71679000	35	0.162395	0.0895034
chr3	71670001	71680000	38	0.152785	0.0832752
chr3	71671001	71681000	46	0.11833	0.0596761
chr3	71672001	71682000	54	0.101828	0.0484467
chr3	71673001	71683000	52	0.151125	0.0678341
chr3	71674001	71684000	53	0.151532	0.0647908
chr3	71675001	71685000	53	0.150643	0.0678951
chr3	71676001	71686000	47	0.162015	0.0780283
chr3	71677001	71687000	40	0.147995	0.0702202
chr3	71678001	71688000	42	0.144141	0.0683942
chr3	71679001	71689000	42	0.146836	0.0712148
chr3	71680001	71690000	40	0.150924	0.0729201
chr3	71681001	71691000	26	0.19289	0.0998072
chr3	71682001	71692000	22	0.237262	0.142597
chr3	71683001	71693000	20	0.13865	0.0668519
chr3	71684001	71694000	20	0.106731	0.0423372
chr3	71685001	71695000	25	0.125465	0.0364993
chr3	71686001	71696000	25	0.124456	0.0307486
chr3	71687001	71697000	32	0.147539	0.0457176
chr3	71688001	71698000	35	0.158189	0.0501954
chr3	71689001	71699000	41	0.159156	0.0474693
chr3	71690001	71700000	42	0.161725	0.0506322
chr3	71691001	71701000	45	0.162025	0.0542839
chr3	71692001	71702000	46	0.148831	0.047673
chr3	71693001	71703000	45	0.138255	0.0429747
chr3	71694001	71704000	51	0.119846	0.0365432
chr3	71695001	71705000	53	0.097486	0.0266681
chr3	71696001	71706000	56	0.119174	0.0370825
chr3	71697001	71707000	52	0.121378	0.0382755
chr3	71698001	71708000	47	0.11246	0.0347382
chr3	71699001	71709000	39	0.105991	0.0363219
chr3	71700001	71710000	44	0.113002	0.0444266
chr3	71701001	71711000	43	0.148522	0.0615196
chr3	71702001	71712000	45	0.131133	0.0553078
chr3	71703001	71713000	56	0.0947206	0.0500891
chr3	71704001	71714000	56	0.0917045	0.0559
chr3	71705001	71715000	63	0.0975129	0.0649611
chr3	71706001	71716000	62	0.0863581	0.0603434
chr3	71707001	71717000	64	0.0749119	0.0541987
chr3	71708001	71718000	70	0.0732663	0.054825
chr3	71709001	71719000	77	0.0665781	0.0491477
chr3	71710001	71720000	76	0.0591532	0.0430501
chr3	71711001	71721000	81	0.0451311	0.0318824
chr3	71712001	71722000	84	0.0504483	0.037761
chr3	71713001	71723000	75	0.0509273	0.0368301
chr3	71714001	71724000	70	0.0580561	0.0421969
chr3	71715001	71725000	56	0.0475538	0.041094
chr3	71716001	71726000	57	0.0436789	0.0385271
chr3	71717001	71727000	53	0.0385378	0.0346782
chr3	71718001	71728000	51	0.0484425	0.0375699
chr3	71719001	71729000	48	0.0503058	0.0394078
chr3	71720001	71730000	52	0.0622694	0.0543854
chr3	71721001	71731000	56	0.0626456	0.0491308
chr3	71722001	71732000	51	0.064106	0.0518213
chr3	71723001	71733000	49	0.0681969	0.05444
chr3	71724001	71734000	51	0.0623249	0.0503889
chr3	71725001	71735000	57	0.0641355	0.0531795
chr3	71726001	71736000	66	0.0617461	0.0504062
chr3	71727001	71737000	68	0.0714104	0.0571952
chr3	71728001	71738000	70	0.066506	0.0558215
chr3	71729001	71739000	72	0.0731282	0.0634807
chr3	71730001	71740000	68	0.0627125	0.0529397
chr3	71731001	71741000	64	0.0662774	0.0647611
chr3	71732001	71742000	69	0.0647056	0.066296
chr3	71733001	71743000	76	0.0678014	0.0724734
chr3	71734001	71744000	76	0.071637	0.0780911
chr3	71735001	71745000	72	0.0782791	0.0877873
chr3	71736001	71746000	61	0.0850807	0.0988716
chr3	71737001	71747000	62	0.0804258	0.0984731
chr3	71738001	71748000	59	0.0752573	0.094638
chr3	71739001	71749000	57	0.07552	0.0949045
chr3	71740001	71750000	59	0.0700402	0.0887623
chr3	71741001	71751000	55	0.0638577	0.082529
chr3	71742001	71752000	53	0.0725133	0.0874446
chr3	71743001	71753000	49	0.073143	0.085699
chr3	71744001	71754000	44	0.0699689	0.0804611
chr3	71745001	71755000	39	0.0587858	0.066923
chr3	71746001	71756000	37	0.0583522	0.066371
chr3	71747001	71757000	33	0.0498499	0.0558126
chr3	71748001	71758000	30	0.0569224	0.0632706
chr3	71749001	71759000	26	0.0529021	0.0571911
chr3	71750001	71760000	18	0.0817875	0.085012
chr3	71751001	71761000	16	0.131081	0.115226
chr3	71752001	71762000	9	0.178302	0.143484
chr3	71753001	71763000	4	0.284024	0.196871
chr3	71754001	71764000	11	0.236178	0.201421
chr3	71755001	71765000	12	0.22882	0.19414
chr3	71756001	71766000	18	0.193596	0.158913
chr3	71757001	71767000	22	0.187145	0.153861
chr3	71758001	71768000	22	0.187145	0.153861
chr3	71759001	71769000	24	0.1841	0.14923
chr3	71760001	71770000	35	0.145015	0.10522
chr3	71761001	71771000	33	0.135636	0.100769
chr3	71762001	71772000	32	0.119939	0.0895183
chr3	71763001	71773000	31	0.124986	0.0933941
chr3	71764001	71774000	24	0.0905194	0.0611279
chr3	71765001	71775000	23	0.0895821	0.0588273
chr3	71766001	71776000	28	0.0991133	0.0690666
chr3	71767001	71777000	28	0.0957571	0.065924
chr3	71768001	71778000	29	0.095239	0.0651499
chr3	71769001	71779000	30	0.0813941	0.0574292
chr3	71770001	71780000	20	0.107957	0.0867864
chr3	71771001	71781000	25	0.0919666	0.0748757
chr3	71772001	71782000	27	0.0878437	0.0730499
chr3	71773001	71783000	31	0.0820915	0.0700032
chr3	71774001	71784000	35	0.0753204	0.0679945
chr3	71775001	71785000	45	0.0832553	0.0746796
chr3	71776001	71786000	37	0.0725561	0.0667647
chr3	71777001	71787000	37	0.0873468	0.0802284
chr3	71778001	71788000	41	0.0926347	0.0849471
chr3	71779001	71789000	42	0.100259	0.0924344
chr3	71780001	71790000	43	0.105558	0.0972388
chr3	71781001	71791000	42	0.113366	0.105674
chr3	71782001	71792000	45	0.11619	0.104257
chr3	71783001	71793000	54	0.141899	0.124984
chr3	71784001	71794000	58	0.156363	0.136829
chr3	71785001	71795000	54	0.160642	0.141079
chr3	71786001	71796000	53	0.165278	0.146159
chr3	71787001	71797000	49	0.157485	0.139016
chr3	71788001	71798000	46	0.153891	0.134815
chr3	71789001	71799000	46	0.146275	0.123429
chr3	71790001	71800000	46	0.134763	0.113384
chr3	71791001	71801000	44	0.131407	0.109668
chr3	71792001	71802000	42	0.126923	0.109567
chr3	71793001	71803000	33	0.0914698	0.0783004
chr3	71794001	71804000	31	0.0514674	0.0455715
chr3	71795001	71805000	28	0.0242245	0.0239043
chr3	71796001	71806000	28	0.00771475	0.00917679
chr3	71797001	71807000	30	0.00551374	0.00591969
chr3	71798001	71808000	30	0.00474246	0.00530916
chr3	71799001	71809000	31	0.00989126	0.0103329
chr3	71800001	71810000	30	0.010638	0.010513
chr3	71801001	71811000	35	0.0433102	0.0315364
chr3	71802001	71812000	40	0.0648692	0.0421161
chr3	71803001	71813000	45	0.0657853	0.0466182
chr3	71804001	71814000	51	0.104978	0.0882118
chr3	71805001	71815000	53	0.156819	0.11365
chr3	71806001	71816000	54	0.174499	0.130384
chr3	71807001	71817000	59	0.190559	0.14441
chr3	71808001	71818000	67	0.207273	0.158289
chr3	71809001	71819000	67	0.229404	0.177024
chr3	71810001	71820000	75	0.21041	0.164389
chr3	71811001	71821000	71	0.211005	0.168588
chr3	71812001	71822000	71	0.205881	0.17016
chr3	71813001	71823000	66	0.224302	0.184246
chr3	71814001	71824000	57	0.225225	0.177315
chr3	71815001	71825000	52	0.199695	0.166593
chr3	71816001	71826000	53	0.189214	0.157803
chr3	71817001	71827000	47	0.175658	0.147386
chr3	71818001	71828000	40	0.152259	0.127721
chr3	71819001	71829000	39	0.124061	0.104349
chr3	71820001	71830000	34	0.132379	0.108061
chr3	71821001	71831000	31	0.13072	0.104586
chr3	71822001	71832000	24	0.133518	0.106682
chr3	71823001	71833000	23	0.109729	0.0856813
chr3	71824001	71834000	24	0.0772689	0.0583751
chr3	71825001	71835000	28	0.0686395	0.049434
chr3	71826001	71836000	25	0.0368708	0.0280744
chr3	71827001	71837000	27	0.0397811	0.0353424
chr3	71828001	71838000	24	0.0385321	0.0315898
chr3	71829001	71839000	24	0.025861	0.0225886
chr3	71830001	71840000	28	0.0337539	0.027898
chr3	71831001	71841000	31	0.045695	0.0409267
chr3	71832001	71842000	33	0.0480527	0.0430199
chr3	71833001	71843000	37	0.0529689	0.0488019
chr3	71834001	71844000	35	0.0591449	0.0581811
chr3	71835001	71845000	34	0.0620191	0.0590282
chr3	71836001	71846000	34	0.0637411	0.0611671
chr3	71837001	71847000	39	0.0748503	0.0631889
chr3	71838001	71848000	42	0.0790764	0.0629291
chr3	71839001	71849000	42	0.0860338	0.0679806
chr3	71840001	71850000	38	0.0837437	0.0694189
chr3	71841001	71851000	38	0.0711381	0.0580892
chr3	71842001	71852000	36	0.0714822	0.058064
chr3	71843001	71853000	29	0.0717719	0.0539516
chr3	71844001	71854000	29	0.0805981	0.0587279
chr3	71845001	71855000	30	0.109421	0.0946568
chr3	71846001	71856000	32	0.137499	0.125996
chr3	71847001	71857000	30	0.177007	0.178685
chr3	71848001	71858000	31	0.209174	0.202544
chr3	71849001	71859000	32	0.237087	0.226203
chr3	71850001	71860000	31	0.280324	0.259597
chr3	71851001	71861000	28	0.313852	0.285373
chr3	71852001	71862000	27	0.318915	0.289473
chr3	71853001	71863000	27	0.318915	0.289473
chr3	71854001	71864000	25	0.331175	0.29772
chr3	71855001	71865000	21	0.342792	0.302507
chr3	71856001	71866000	18	0.332152	0.284159
chr3	71857001	71867000	12	0.323197	0.265455
chr3	71858001	71868000	8	0.290684	0.26106
chr3	71859001	71869000	3	0.321673	0.283292
chr3	71866001	71876000	1	0.255514	0.255514
chr3	71867001	71877000	7	0.167202	0.135492
chr3	71868001	71878000	16	0.109112	0.0976651
chr3	71869001	71879000	20	0.0915349	0.0822829
chr3	71870001	71880000	24	0.0822356	0.0727743
chr3	71871001	71881000	30	0.0739218	0.0662766
chr3	71872001	71882000	40	0.0696061	0.0627113
chr3	71873001	71883000	43	0.066346	0.0595068
chr3	71874001	71884000	44	0.0741782	0.0654385
chr3	71875001	71885000	50	0.0749385	0.0666379
chr3	71876001	71886000	53	0.0683036	0.0616321
chr3	71877001	71887000	54	0.0543496	0.0516456
chr3	71878001	71888000	57	0.0543256	0.0538632
chr3	71879001	71889000	56	0.0616569	0.0609947
chr3	71880001	71890000	59	0.0675816	0.0662173
chr3	71881001	71891000	59	0.0918921	0.0858363
chr3	71882001	71892000	49	0.0978326	0.0927385
chr3	71883001	71893000	47	0.109794	0.102897
chr3	71884001	71894000	49	0.104448	0.0954131
chr3	71885001	71895000	46	0.1045	0.0911838
chr3	71886001	71896000	48	0.103733	0.0847205
chr3	71887001	71897000	44	0.112076	0.0866953
chr3	71888001	71898000	34	0.132675	0.0855213
chr3	71889001	71899000	32	0.126604	0.0772981
chr3	71890001	71900000	27	0.124089	0.068275
chr3	71891001	71901000	22	0.0557895	0.0199329
chr3	71892001	71902000	22	0.0557895	0.0199329
chr3	71893001	71903000	29	0.06618	0.0222234
chr3	71894001	71904000	30	0.055682	0.0179717
chr3	71895001	71905000	28	0.0627796	0.0235779
chr3	71896001	71906000	26	0.0632422	0.0225075
chr3	71897001	71907000	26	0.0648433	0.0235516
chr3	71898001	71908000	29	0.0585469	0.0209573
chr3	71899001	71909000	37	0.0499517	0.0195198
chr3	71900001	71910000	36	0.0526903	0.0210311
chr3	71901001	71911000	36	0.052607	0.0211001
chr3	71902001	71912000	41	0.044453	0.016545
chr3	71903001	71913000	39	0.00825295	0.00472402
chr3	71904001	71914000	37	0.00570513	0.00334144
chr3	71905001	71915000	38	0.00165661	0.000642752
chr3	71906001	71916000	40	0.00628495	0.00366501
chr3	71907001	71917000	39	0.00603634	0.00314495
chr3	71908001	71918000	36	0.00584824	0.00300298
chr3	71909001	71919000	32	0.00273914	-7.84217e-06
chr3	71910001	71920000	37	0.00307903	0.000379688
chr3	71911001	71921000	42	0.00266235	0.000319095
chr3	71912001	71922000	40	0.00470752	0.00196598
chr3	71913001	71923000	36	0.000864521	-0.000370543
chr3	71914001	71924000	35	0.000971251	-0.000290176
chr3	71915001	71925000	37	0.000763138	-0.000446567
chr3	71916001	71926000	38	-0.00468249	-0.00407166
chr3	71917001	71927000	45	-0.00238126	-0.00198704
chr3	71918001	71928000	49	-0.00251569	-0.00241711
chr3	71919001	71929000	46	-0.000339061	-0.00082379
chr3	71920001	71930000	43	-0.00398142	-0.00291456
chr3	71921001	71931000	42	-0.00253803	0.000289031
chr3	71922001	71932000	51	0.0106638	0.0181138
chr3	71923001	71933000	53	0.0149924	0.0231493
chr3	71924001	71934000	55	0.0142183	0.023314
chr3	71925001	71935000	59	0.00975781	0.0200493
chr3	71926001	71936000	56	0.0353888	0.0339952
chr3	71927001	71937000	56	0.0487208	0.0439113
chr3	71928001	71938000	54	0.0488612	0.0462384
chr3	71929001	71939000	59	0.045124	0.0425671
chr3	71930001	71940000	67	0.0420806	0.0378661
chr3	71931001	71941000	73	0.0429057	0.0360156
chr3	71932001	71942000	67	0.0448453	0.0338101
chr3	71933001	71943000	72	0.0403058	0.0289047
chr3	71934001	71944000	76	0.0388321	0.0279996
chr3	71935001	71945000	69	0.0436642	0.0320822
chr3	71936001	71946000	66	0.0306678	0.0228131
chr3	71937001	71947000	58	0.0227622	0.0180856
chr3	71938001	71948000	54	0.0241525	0.0198261
chr3	71939001	71949000	47	0.0247172	0.0207454
chr3	71940001	71950000	38	0.0290308	0.0254455
chr3	71941001	71951000	29	0.0232823	0.0234103
chr3	71942001	71952000	29	0.0864811	0.0606042
chr3	71943001	71953000	20	0.123574	0.0838172
chr3	71944001	71954000	13	0.20483	0.121334
chr3	71945001	71955000	14	0.212295	0.122747
chr3	71946001	71956000	14	0.215949	0.120962
chr3	71947001	71957000	21	0.171753	0.10963
chr3	71948001	71958000	24	0.158353	0.102211
chr3	71949001	71959000	29	0.143083	0.0881852
chr3	71950001	71960000	32	0.119333	0.0798702
chr3	71951001	71961000	34	0.130834	0.0896614
chr3	71952001	71962000	30	0.0650869	0.0522916
chr3	71953001	71963000	33	0.0739016	0.0565327
chr3	71954001	71964000	38	0.0851693	0.0652029
chr3	71955001	71965000	41	0.0893271	0.0675997
chr3	71956001	71966000	46	0.0973993	0.0746695
chr3	71957001	71967000	41	0.112484	0.083397
chr3	71958001	71968000	43	0.1151	0.0813537
chr3	71959001	71969000	42	0.123645	0.0867603
chr3	71960001	71970000	41	0.142187	0.0887048
chr3	71961001	71971000	41	0.139074	0.0834367
chr3	71962001	71972000	43	0.131812	0.0761437
chr3	71963001	71973000	47	0.113208	0.0633862
chr3	71964001	71974000	44	0.0993409	0.0523933
chr3	71965001	71975000	45	0.106948	0.0544009
chr3	71966001	71976000	40	0.097122	0.0447792
chr3	71967001	71977000	39	0.069716	0.0256326
chr3	71968001	71978000	37	0.0886286	0.0378516
chr3	71969001	71979000	44	0.110071	0.0514944
chr3	71970001	71980000	46	0.128323	0.0663477
chr3	71971001	71981000	47	0.112104	0.0617453
chr3	71972001	71982000	47	0.117075	0.0683031
chr3	71973001	71983000	42	0.135778	0.0846119
chr3	71974001	71984000	41	0.141525	0.0910005
chr3	71975001	71985000	37	0.141771	0.0930698
chr3	71976001	71986000	38	0.149765	0.100563
chr3	71977001	71987000	41	0.161754	0.115557
chr3	71978001	71988000	41	0.15172	0.108934
chr3	71979001	71989000	30	0.144227	0.1117
chr3	71980001	71990000	26	0.159928	0.129105
chr3	71981001	71991000	24	0.202463	0.161709
chr3	71982001	71992000	24	0.216244	0.183423
chr3	71983001	71993000	25	0.224962	0.191247
chr3	71984001	71994000	28	0.231893	0.190547
chr3	71985001	71995000	31	0.242922	0.205467
chr3	71986001	71996000	34	0.229281	0.191697
chr3	71987001	71997000	32	0.22082	0.177452
chr3	71988001	71998000	31	0.225511	0.178692
chr3	71989001	71999000	33	0.219186	0.172422
chr3	71990001	72000000	33	0.194138	0.148561
chr3	71991001	72001000	34	0.173836	0.121931
chr3	71992001	72002000	31	0.159055	0.106525
chr3	71993001	72003000	32	0.126042	0.0847988
chr3	71994001	72004000	28	0.105307	0.0729934
chr3	71995001	72005000	23	0.0442298	0.0324228
chr3	71996001	72006000	18	0.0141114	0.0141301
chr3	71997001	72007000	15	0.0163709	0.0163304
chr3	71998001	72008000	13	9.55292e-05	0.00191585
chr3	71999001	72009000	11	-0.0072982	-0.0114148
chr3	72000001	72010000	9	-0.00141415	-0.0069659
chr3	72001001	72011000	5	0.0169603	0.0210957
chr3	72002001	72012000	4	0.0263325	0.0338947
chr3	72085001	72095000	2	0.183856	0.161841
chr3	72086001	72096000	6	0.0672659	0.0659657
chr3	72087001	72097000	21	0.0592067	0.0492064
chr3	72088001	72098000	31	0.148461	0.101934
chr3	72089001	72099000	32	0.155833	0.110441
chr3	72090001	72100000	36	0.147308	0.100423
chr3	72091001	72101000	39	0.142728	0.0935986
chr3	72092001	72102000	40	0.141614	0.0928885
chr3	72093001	72103000	40	0.141614	0.0928885
chr3	72094001	72104000	44	0.133632	0.0876498
chr3	72095001	72105000	46	0.129271	0.0832227
chr3	72096001	72106000	46	0.134193	0.080951
chr3	72097001	72107000	33	0.171365	0.0983285
chr3	72098001	72108000	26	0.0903818	0.0608726
chr3	72099001	72109000	30	0.0634106	0.0410251
chr3	72100001	72110000	37	0.0552001	0.0314608
chr3	72101001	72111000	39	0.0707927	0.0405572
chr3	72102001	72112000	41	0.0678691	0.034365
chr3	72103001	72113000	44	0.0709465	0.0360028
chr3	72104001	72114000	40	0.0740625	0.0360768
chr3	72105001	72115000	36	0.0694646	0.0318815
chr3	72106001	72116000	32	0.0755984	0.0368788
chr3	72107001	72117000	30	0.0707351	0.0340496
chr3	72108001	72118000	27	0.0609147	0.0206305
chr3	72109001	72119000	29	0.0617858	0.0254454
chr3	72110001	72120000	23	0.0596371	0.035428
chr3	72111001	72121000	21	0.0367768	0.0272018
chr3	72112001	72122000	22	0.0361241	0.03195
chr3	72113001	72123000	25	0.0226448	0.0179013
chr3	72114001	72124000	26	0.0212438	0.0169256
chr3	72115001	72125000	32	0.0236651	0.0210121
chr3	72116001	72126000	36	0.0208002	0.0194207
chr3	72117001	72127000	42	0.0210382	0.0179183
chr3	72118001	72128000	45	0.0273197	0.020808
chr3	72119001	72129000	40	0.0535945	0.034595
chr3	72120001	72130000	40	0.0602576	0.0379215
chr3	72121001	72131000	40	0.0565009	0.0311502
chr3	72122001	72132000	39	0.0590943	0.0321501
chr3	72123001	72133000	35	0.0624415	0.0372516
chr3	72124001	72134000	39	0.0667689	0.0422563
chr3	72125001	72135000	35	0.0691265	0.0398346
chr3	72126001	72136000	32	0.0763377	0.0423619
chr3	72127001	72137000	29	0.0821768	0.0497021
chr3	72128001	72138000	28	0.0832814	0.0532583
chr3	72129001	72139000	29	0.057563	0.0420137
chr3	72130001	72140000	25	0.0804516	0.0545264
chr3	72131001	72141000	23	0.0905923	0.0670284
chr3	72132001	72142000	25	0.0925982	0.0753065
chr3	72133001	72143000	26	0.113601	0.0941565
chr3	72134001	72144000	23	0.126488	0.106358
chr3	72135001	72145000	25	0.139755	0.126025
chr3	72136001	72146000	31	0.127423	0.120056
chr3	72137001	72147000	28	0.135587	0.127948
chr3	72138001	72148000	30	0.12616	0.119649
chr3	72139001	72149000	31	0.127578	0.118289
chr3	72140001	72150000	32	0.115343	0.109104
chr3	72141001	72151000	31	0.115292	0.108855
chr3	72142001	72152000	28	0.124121	0.11813
chr3	72143001	72153000	33	0.117929	0.114191
chr3	72144001	72154000	31	0.115073	0.110755
chr3	72145001	72155000	28	0.108769	0.105087
chr3	72146001	72156000	22	0.120338	0.117051
chr3	72147001	72157000	25	0.118158	0.115419
chr3	72148001	72158000	23	0.121482	0.116553
chr3	72149001	72159000	22	0.127884	0.125233
chr3	72150001	72160000	22	0.130699	0.12807
chr3	72151001	72161000	25	0.131084	0.123457
chr3	72152001	72162000	24	0.126903	0.118088
chr3	72153001	72163000	17	0.145314	0.127907
chr3	72154001	72164000	19	0.138347	0.122366
chr3	72155001	72165000	20	0.131202	0.11518
chr3	72156001	72166000	24	0.147237	0.129143
chr3	72157001	72167000	27	0.162651	0.141258
chr3	72158001	72168000	27	0.167001	0.145886
chr3	72159001	72169000	25	0.176266	0.152175
chr3	72160001	72170000	25	0.192765	0.16466
chr3	72161001	72171000	22	0.198221	0.174892
chr3	72162001	72172000	25	0.19489	0.173855
chr3	72163001	72173000	26	0.192833	0.169852
chr3	72164001	72174000	26	0.200238	0.178047
chr3	72165001	72175000	24	0.208799	0.185776
chr3	72166001	72176000	19	0.207866	0.182676
chr3	72167001	72177000	16	0.192946	0.167822
chr3	72168001	72178000	16	0.183734	0.155142
chr3	72169001	72179000	16	0.16369	0.141309
chr3	72170001	72180000	15	0.138863	0.125654
chr3	72171001	72181000	17	0.12607	0.112848
chr3	72172001	72182000	17	0.11786	0.0961597
chr3	72173001	72183000	17	0.101992	0.0891762
chr3	72174001	72184000	15	0.0893888	0.0768265
chr3	72175001	72185000	15	0.0893888	0.0768265
chr3	72176001	72186000	15	0.0893888	0.0768265
chr3	72177001	72187000	12	0.0906997	0.0760995
chr3	72178001	72188000	10	0.114526	0.0955284
chr3	72179001	72189000	9	0.11346	0.086838
chr3	72180001	72190000	9	0.141328	0.117829
chr3	72181001	72191000	10	0.147685	0.123262
chr3	72182001	72192000	6	0.173309	0.160634
chr3	72183001	72193000	4	0.174808	0.169161
chr3	72184001	72194000	5	0.148063	0.126853
chr3	72185001	72195000	5	0.148063	0.126853
chr3	72186001	72196000	8	0.192811	0.176855
chr3	72187001	72197000	10	0.208657	0.189877
chr3	72188001	72198000	11	0.192347	0.168468
chr3	72189001	72199000	12	0.19767	0.174444
chr3	72190001	72200000	17	0.283242	0.265363
chr3	72191001	72201000	15	0.34267	0.32233
chr3	72192001	72202000	22	0.353829	0.317325
chr3	72193001	72203000	25	0.359687	0.324307
chr3	72194001	72204000	28	0.383821	0.356204
chr3	72195001	72205000	34	0.347474	0.331155
chr3	72196001	72206000	33	0.355374	0.339778
chr3	72197001	72207000	32	0.353089	0.341272
chr3	72198001	72208000	33	0.370022	0.364407
chr3	72199001	72209000	34	0.373422	0.368212
chr3	72200001	72210000	28	0.353238	0.343946
chr3	72201001	72211000	28	0.353238	0.343946
chr3	72202001	72212000	21	0.345905	0.356395
chr3	72203001	72213000	22	0.312647	0.318081
chr3	72204001	72214000	19	0.268165	0.270118
chr3	72205001	72215000	17	0.274883	0.274221
chr3	72206001	72216000	16	0.259298	0.257483
chr3	72207001	72217000	16	0.259298	0.257483
chr3	72208001	72218000	15	0.242415	0.239345
chr3	72209001	72219000	13	0.225025	0.219709
chr3	72210001	72220000	13	0.225025	0.219709
chr3	72211001	72221000	12	0.201119	0.193888
chr3	72212001	72222000	13	0.184611	0.180167
chr3	72213001	72223000	9	0.185292	0.189128
chr3	72214001	72224000	8	0.197822	0.218003
chr3	72215001	72225000	5	0.167475	0.182297
chr3	72216001	72226000	5	0.123579	0.140414
chr3	72217001	72227000	6	0.0779706	0.0801308
chr3	72218001	72228000	5	-0.0093592	-0.00975371
chr3	72219001	72229000	6	0.00491022	0.00258868
chr3	72220001	72230000	7	-0.00073017	-0.00193479
chr3	72221001	72231000	8	0.0565319	0.0359929
chr3	72222001	72232000	12	0.38523	0.273884
chr3	72223001	72233000	13	0.380376	0.250254
chr3	72224001	72234000	16	0.437906	0.313238
chr3	72225001	72235000	18	0.42605	0.2924
chr3	72226001	72236000	19	0.425344	0.287102
chr3	72227001	72237000	20	0.409163	0.293452
chr3	72228001	72238000	22	0.38217	0.272156
chr3	72229001	72239000	21	0.393721	0.282053
chr3	72230001	72240000	20	0.410116	0.29761
chr3	72231001	72241000	20	0.396968	0.281065
chr3	72232001	72242000	17	0.259059	0.172399
chr3	72233001	72243000	19	0.242607	0.173923
chr3	72234001	72244000	23	0.0996787	0.0880729
chr3	72235001	72245000	28	0.107564	0.0938398
chr3	72236001	72246000	33	0.0945718	0.0867708
chr3	72237001	72247000	65	0.145684	0.102906
chr3	72238001	72248000	73	0.147599	0.108421
chr3	72239001	72249000	79	0.165867	0.13038
chr3	72240001	72250000	83	0.175808	0.139296
chr3	72241001	72251000	82	0.178647	0.141354
chr3	72242001	72252000	80	0.179072	0.140842
chr3	72243001	72253000	79	0.174498	0.136923
chr3	72244001	72254000	82	0.164766	0.127189
chr3	72245001	72255000	81	0.170179	0.132352
chr3	72246001	72256000	76	0.177601	0.135304
chr3	72247001	72257000	46	0.155023	0.143033
chr3	72248001	72258000	37	0.158489	0.145299
chr3	72249001	72259000	32	0.115325	0.0952837
chr3	72250001	72260000	33	0.0839335	0.0664502
chr3	72251001	72261000	36	0.0898711	0.0729073
chr3	72252001	72262000	39	0.0900693	0.0728879
chr3	72253001	72263000	41	0.0912969	0.0741923
chr3	72254001	72264000	39	0.105464	0.0839535
chr3	72255001	72265000	35	0.0896543	0.0727519
chr3	72256001	72266000	34	0.0960477	0.0801191
chr3	72257001	72267000	32	0.0856419	0.0686661
chr3	72258001	72268000	33	0.0794423	0.0650845
chr3	72259001	72269000	35	0.0841737	0.0702125
chr3	72260001	72270000	33	0.0726318	0.059778
chr3	72261001	72271000	32	0.0573963	0.0470212
chr3	72262001	72272000	31	0.0476253	0.0389716
chr3	72263001	72273000	28	0.0514391	0.0418786
chr3	72264001	72274000	24	0.0522747	0.0533978
chr3	72265001	72275000	27	0.0288506	0.0336626
chr3	72266001	72276000	29	0.0181217	0.0226353
chr3	72267001	72277000	29	0.0234649	0.0274181
chr3	72268001	72278000	30	0.0243754	0.0247376
chr3	72269001	72279000	27	0.0117766	0.0138606
chr3	72270001	72280000	28	0.0104784	0.0130554
chr3	72271001	72281000	28	0.012337	0.0135082
chr3	72272001	72282000	30	0.0229645	0.0254262
chr3	72273001	72283000	32	0.021287	0.0245272
chr3	72274001	72284000	33	0.0164018	0.0211592
chr3	72275001	72285000	34	0.0445102	0.03893
chr3	72276001	72286000	33	0.0482181	0.041459
chr3	72277001	72287000	34	0.0406279	0.0359526
chr3	72278001	72288000	33	0.0388702	0.0341405
chr3	72279001	72289000	33	0.0388702	0.0341405
chr3	72280001	72290000	30	0.0479991	0.0392449
chr3	72281001	72291000	30	0.0467082	0.0378093
chr3	72282001	72292000	27	0.0404109	0.0316802
chr3	72283001	72293000	25	0.0386452	0.0292917
chr3	72284001	72294000	20	0.031539	0.0192716
chr3	72285001	72295000	16	0.0506509	0.015219
chr3	72286001	72296000	14	0.0636589	0.021495
chr3	72287001	72297000	13	0.117829	0.0638297
chr3	72288001	72298000	12	0.149174	0.0880285
chr3	72289001	72299000	14	0.126052	0.0727196
chr3	72290001	72300000	16	0.11188	0.0654949
chr3	72291001	72301000	18	0.13613	0.102691
chr3	72292001	72302000	18	0.13379	0.100335
chr3	72293001	72303000	17	0.144197	0.109015
chr3	72294001	72304000	18	0.185001	0.137643
chr3	72295001	72305000	16	0.209469	0.163157
chr3	72296001	72306000	17	0.207902	0.164235
chr3	72297001	72307000	16	0.205417	0.156566
chr3	72298001	72308000	16	0.243014	0.182696
chr3	72299001	72309000	14	0.272356	0.211529
chr3	72300001	72310000	11	0.336067	0.269902
chr3	72301001	72311000	7	0.410118	0.319281
chr3	72302001	72312000	8	0.499392	0.425721
chr3	72303001	72313000	8	0.499392	0.425721
chr3	72304001	72314000	9	0.4451	0.372913
chr3	72305001	72315000	9	0.375612	0.302829
chr3	72306001	72316000	9	0.35426	0.28128
chr3	72307001	72317000	8	0.411262	0.360626
chr3	72308001	72318000	10	0.342342	0.291322
chr3	72309001	72319000	11	0.368961	0.318221
chr3	72310001	72320000	15	0.325189	0.284674
chr3	72311001	72321000	16	0.339156	0.299948
chr3	72312001	72322000	14	0.299134	0.260266
chr3	72313001	72323000	16	0.311202	0.266618
chr3	72314001	72324000	16	0.315353	0.276951
chr3	72315001	72325000	16	0.346032	0.311726
chr3	72316001	72326000	15	0.365848	0.333338
chr3	72317001	72327000	15	0.331643	0.300817
chr3	72318001	72328000	15	0.368555	0.341014
chr3	72319001	72329000	15	0.331189	0.307228
chr3	72320001	72330000	11	0.377383	0.348976
chr3	72321001	72331000	11	0.341534	0.316505
chr3	72322001	72332000	12	0.32137	0.299558
chr3	72323001	72333000	12	0.296768	0.248582
chr3	72324001	72334000	13	0.276968	0.235013
chr3	72325001	72335000	14	0.263527	0.226308
chr3	72326001	72336000	19	0.223855	0.175216
chr3	72327001	72337000	20	0.219126	0.168182
chr3	72328001	72338000	24	0.159683	0.121164
chr3	72329001	72339000	29	0.168478	0.129227
chr3	72330001	72340000	32	0.167435	0.127763
chr3	72331001	72341000	35	0.16152	0.121598
chr3	72332001	72342000	38	0.159425	0.118862
chr3	72333001	72343000	44	0.155728	0.12425
chr3	72334001	72344000	45	0.144696	0.115339
chr3	72335001	72345000	45	0.132003	0.103151
chr3	72336001	72346000	40	0.138701	0.112025
chr3	72337001	72347000	43	0.134427	0.111511
chr3	72338001	72348000	38	0.134807	0.109653
chr3	72339001	72349000	34	0.123827	0.0989916
chr3	72340001	72350000	33	0.116686	0.0918943
chr3	72341001	72351000	34	0.11951	0.0951693
chr3	72342001	72352000	30	0.119007	0.0953924
chr3	72343001	72353000	23	0.109538	0.0804381
chr3	72344001	72354000	20	0.0954264	0.0636017
chr3	72345001	72355000	19	0.0903924	0.0629138
chr3	72346001	72356000	21	0.106719	0.0765204
chr3	72347001	72357000	20	0.102399	0.057421
chr3	72348001	72358000	18	0.0986949	0.0563297
chr3	72349001	72359000	16	0.100235	0.0559356
chr3	72350001	72360000	16	0.120204	0.0767266
chr3	72351001	72361000	11	0.112418	0.0622733
chr3	72352001	72362000	12	0.107914	0.0583299
chr3	72353001	72363000	11	0.11332	0.0682696
chr3	72354001	72364000	12	0.0965756	0.0593168
chr3	72355001	72365000	14	0.111474	0.0684922
chr3	72356001	72366000	14	0.0800757	0.0440985
chr3	72357001	72367000	13	0.0928056	0.0597325
chr3	72358001	72368000	14	0.0890567	0.0535735
chr3	72359001	72369000	14	0.0890567	0.0535735
chr3	72360001	72370000	16	0.0758643	0.0493288
chr3	72361001	72371000	18	0.0712711	0.0429608
chr3	72362001	72372000	21	0.0716631	0.046896
chr3	72363001	72373000	32	0.0287334	0.0208256
chr3	72364001	72374000	30	0.0331109	0.0249377
chr3	72365001	72375000	27	0.0195136	0.016473
chr3	72366001	72376000	26	0.0136283	0.0123819
chr3	72367001	72377000	23	0.00846061	0.00836321
chr3	72368001	72378000	22	0.00903494	0.0099476
chr3	72369001	72379000	25	0.0206088	0.0154343
chr3	72370001	72380000	23	0.0424968	0.0269273
chr3	72371001	72381000	22	0.0994143	0.0600941
chr3	72372001	72382000	18	0.107409	0.0608664
chr3	72373001	72383000	9	0.453564	0.269909
chr3	72374001	72384000	9	0.453564	0.269909
chr3	72375001	72385000	11	0.490315	0.313124
chr3	72376001	72386000	11	0.514684	0.338951
chr3	72377001	72387000	13	0.531611	0.364896
chr3	72378001	72388000	13	0.531611	0.364896
chr3	72379001	72389000	11	0.566308	0.42001
chr3	72380001	72390000	14	0.461656	0.342576
chr3	72381001	72391000	15	0.409134	0.304792
chr3	72382001	72392000	17	0.437432	0.32839
chr3	72383001	72393000	19	0.442537	0.319205
chr3	72384001	72394000	21	0.451154	0.334534
chr3	72385001	72395000	19	0.428481	0.316317
chr3	72386001	72396000	18	0.439252	0.32104
chr3	72387001	72397000	16	0.408387	0.29772
chr3	72388001	72398000	26	0.404047	0.265929
chr3	72389001	72399000	27	0.394137	0.258251
chr3	72390001	72400000	24	0.42757	0.276935
chr3	72391001	72401000	23	0.468601	0.301359
chr3	72392001	72402000	22	0.483158	0.307195
chr3	72393001	72403000	18	0.455479	0.292269
chr3	72394001	72404000	20	0.454902	0.288009
chr3	72395001	72405000	26	0.436107	0.296726
chr3	72396001	72406000	31	0.422776	0.302823
chr3	72397001	72407000	32	0.436746	0.316718
chr3	72398001	72408000	25	0.448112	0.368347
chr3	72399001	72409000	24	0.452796	0.389079
chr3	72400001	72410000	22	0.470178	0.403423
chr3	72401001	72411000	25	0.508861	0.412521
chr3	72402001	72412000	28	0.464472	0.35104
chr3	72403001	72413000	29	0.458149	0.349115
chr3	72404001	72414000	27	0.467292	0.358514
chr3	72405001	72415000	22	0.480268	0.361658
chr3	72406001	72416000	17	0.514009	0.369637
chr3	72407001	72417000	18	0.510663	0.362952
chr3	72408001	72418000	15	0.524588	0.353919
chr3	72409001	72419000	16	0.540592	0.374723
chr3	72410001	72420000	17	0.527749	0.354693
chr3	72411001	72421000	14	0.425511	0.29216
chr3	72412001	72422000	12	0.43811	0.336146
chr3	72413001	72423000	11	0.451137	0.339867
chr3	72414001	72424000	9	0.407023	0.302594
chr3	72415001	72425000	11	0.434757	0.344148
chr3	72416001	72426000	12	0.482451	0.380793
chr3	72417001	72427000	12	0.420325	0.33628
chr3	72418001	72428000	13	0.411609	0.334631
chr3	72419001	72429000	13	0.362543	0.292087
chr3	72420001	72430000	17	0.349408	0.286968
chr3	72421001	72431000	18	0.335002	0.274165
chr3	72422001	72432000	19	0.325798	0.253946
chr3	72423001	72433000	19	0.325798	0.253946
chr3	72424001	72434000	20	0.321823	0.24106
chr3	72425001	72435000	17	0.291464	0.207507
chr3	72426001	72436000	16	0.220204	0.171483
chr3	72427001	72437000	16	0.22001	0.171225
chr3	72428001	72438000	17	0.213565	0.169845
chr3	72429001	72439000	19	0.332807	0.230922
chr3	72430001	72440000	15	0.343555	0.233552
chr3	72431001	72441000	13	0.372125	0.246243
chr3	72432001	72442000	11	0.505923	0.359787
chr3	72433001	72443000	11	0.505923	0.359787
chr3	72434001	72444000	15	0.555289	0.446663
chr3	72435001	72445000	16	0.540816	0.435529
chr3	72436001	72446000	19	0.502645	0.40578
chr3	72437001	72447000	19	0.539266	0.437822
chr3	72438001	72448000	21	0.58011	0.479999
chr3	72439001	72449000	22	0.547617	0.457361
chr3	72440001	72450000	29	0.515496	0.379188
chr3	72441001	72451000	29	0.515496	0.379188
chr3	72442001	72452000	31	0.471564	0.329717
chr3	72443001	72453000	33	0.459547	0.326026
chr3	72444001	72454000	29	0.408842	0.28454
chr3	72445001	72455000	33	0.35474	0.245658
chr3	72446001	72456000	48	0.284061	0.200406
chr3	72447001	72457000	52	0.232787	0.165987
chr3	72448001	72458000	61	0.175959	0.1412
chr3	72449001	72459000	57	0.139786	0.119497
chr3	72450001	72460000	49	0.129082	0.115215
chr3	72451001	72461000	51	0.128088	0.115535
chr3	72452001	72462000	53	0.13652	0.128032
chr3	72453001	72463000	52	0.128621	0.121025
chr3	72454001	72464000	52	0.124827	0.117446
chr3	72455001	72465000	49	0.139449	0.133769
chr3	72456001	72466000	32	0.138858	0.134731
chr3	72457001	72467000	29	0.143112	0.141994
chr3	72458001	72468000	21	0.0822581	0.089126
chr3	72459001	72469000	23	0.0722875	0.0797396
chr3	72460001	72470000	27	0.0602887	0.0655327
chr3	72461001	72471000	26	0.0562516	0.0586382
chr3	72462001	72472000	25	0.0223907	0.0299131
chr3	72463001	72473000	30	0.0111969	0.0178742
chr3	72464001	72474000	31	0.0179784	0.0229911
chr3	72465001	72475000	30	0.0266313	0.0208718
chr3	72466001	72476000	31	0.0259401	0.0199753
chr3	72467001	72477000	30	0.0337739	0.0231773
chr3	72468001	72478000	32	0.0470152	0.0366576
chr3	72469001	72479000	31	0.0548752	0.0418703
chr3	72470001	72480000	34	0.0780541	0.0612675
chr3	72471001	72481000	34	0.0832552	0.0663071
chr3	72472001	72482000	35	0.0796803	0.0635751
chr3	72473001	72483000	30	0.108169	0.0874273
chr3	72474001	72484000	34	0.0946721	0.0757301
chr3	72475001	72485000	34	0.0801339	0.064746
chr3	72476001	72486000	34	0.0774124	0.0637393
chr3	72477001	72487000	39	0.0839748	0.0645107
chr3	72478001	72488000	39	0.0815986	0.0568102
chr3	72479001	72489000	52	0.0798239	0.0498394
chr3	72480001	72490000	56	0.0912619	0.0583091
chr3	72481001	72491000	68	0.172993	0.116591
chr3	72482001	72492000	116	0.348377	0.289797
chr3	72483001	72493000	140	0.405282	0.342158
chr3	72484001	72494000	162	0.448307	0.388535
chr3	72485001	72495000	196	0.486888	0.426499
chr3	72486001	72496000	207	0.495343	0.436486
chr3	72487001	72497000	212	0.510333	0.458155
chr3	72488001	72498000	218	0.527101	0.482543
chr3	72489001	72499000	206	0.551409	0.519027
chr3	72490001	72500000	203	0.572589	0.540815
chr3	72491001	72501000	195	0.580462	0.547242
chr3	72492001	72502000	145	0.588663	0.557561
chr3	72493001	72503000	124	0.573179	0.535537
chr3	72494001	72504000	96	0.571191	0.533254
chr3	72495001	72505000	72	0.483698	0.435285
chr3	72496001	72506000	68	0.442298	0.38631
chr3	72497001	72507000	56	0.402299	0.342545
chr3	72498001	72508000	47	0.324838	0.260564
chr3	72499001	72509000	54	0.251152	0.199891
chr3	72500001	72510000	49	0.181261	0.140072
chr3	72501001	72511000	51	0.133963	0.099602
chr3	72502001	72512000	56	0.153759	0.115321
chr3	72503001	72513000	54	0.162036	0.119678
chr3	72504001	72514000	56	0.161938	0.118953
chr3	72505001	72515000	50	0.168198	0.118159
chr3	72506001	72516000	46	0.144645	0.101309
chr3	72507001	72517000	50	0.13669	0.0965
chr3	72508001	72518000	50	0.0994998	0.076457
chr3	72509001	72519000	46	0.100656	0.0718457
chr3	72510001	72520000	44	0.0942183	0.067288
chr3	72511001	72521000	44	0.11502	0.088908
chr3	72512001	72522000	38	0.0810605	0.0632191
chr3	72513001	72523000	36	0.0814877	0.0644541
chr3	72514001	72524000	34	0.0772961	0.0624005
chr3	72515001	72525000	29	0.0867458	0.0677511
chr3	72516001	72526000	24	0.0878763	0.0648024
chr3	72517001	72527000	21	0.11133	0.0783123
chr3	72518001	72528000	20	0.102564	0.0779099
chr3	72519001	72529000	20	0.129105	0.104872
chr3	72520001	72530000	25	0.103356	0.0872623
chr3	72521001	72531000	26	0.0941469	0.0727192
chr3	72522001	72532000	32	0.074783	0.0604584
chr3	72523001	72533000	40	0.0543076	0.0437616
chr3	72524001	72534000	52	0.0364906	0.0283397
chr3	72525001	72535000	57	0.0311799	0.023539
chr3	72526001	72536000	59	0.0318566	0.0245414
chr3	72527001	72537000	63	0.0300727	0.0230873
chr3	72528001	72538000	65	0.0242613	0.0175521
chr3	72529001	72539000	62	0.00938435	0.0051076
chr3	72530001	72540000	58	0.00851268	0.0043905
chr3	72531001	72541000	52	-0.00721948	-0.00822418
chr3	72532001	72542000	45	-0.00790756	-0.00931377
chr3	72533001	72543000	38	-0.00544077	-0.00699553
chr3	72534001	72544000	28	0.0018414	0.000263211
chr3	72535001	72545000	24	0.00637834	0.00403871
chr3	72536001	72546000	25	0.00135737	-0.00138309
chr3	72537001	72547000	21	-0.00774873	-0.00784716
chr3	72538001	72548000	20	0.00751091	0.00520933
chr3	72539001	72549000	18	0.00779399	0.00477977
chr3	72540001	72550000	18	0.00400019	0.000112969
chr3	72541001	72551000	18	0.0131414	0.00942651
chr3	72542001	72552000	20	0.0449122	0.0373708
chr3	72543001	72553000	22	0.0603505	0.0478172
chr3	72544001	72554000	23	0.0705549	0.048829
chr3	72545001	72555000	26	0.101996	0.0724777
chr3	72546001	72556000	25	0.110656	0.0754384
chr3	72547001	72557000	26	0.120667	0.0781252
chr3	72548001	72558000	26	0.135607	0.0935676
chr3	72549001	72559000	29	0.145001	0.106779
chr3	72550001	72560000	29	0.140587	0.106923
chr3	72551001	72561000	31	0.144511	0.107996
chr3	72552001	72562000	32	0.13727	0.0999095
chr3	72553001	72563000	31	0.139566	0.0992823
chr3	72554001	72564000	32	0.130276	0.0987849
chr3	72555001	72565000	33	0.125814	0.0978511
chr3	72556001	72566000	37	0.124882	0.100633
chr3	72557001	72567000	36	0.114282	0.0953895
chr3	72558001	72568000	36	0.100931	0.0823778
chr3	72559001	72569000	37	0.132521	0.104088
chr3	72560001	72570000	36	0.141793	0.107719
chr3	72561001	72571000	33	0.139868	0.10639
chr3	72562001	72572000	32	0.12954	0.0977273
chr3	72563001	72573000	34	0.170857	0.121214
chr3	72564001	72574000	32	0.186242	0.137792
chr3	72565001	72575000	30	0.190127	0.138754
chr3	72566001	72576000	30	0.173131	0.131428
chr3	72567001	72577000	35	0.169657	0.121691
chr3	72568001	72578000	33	0.186363	0.134425
chr3	72569001	72579000	31	0.150336	0.105816
chr3	72570001	72580000	32	0.139787	0.101272
chr3	72571001	72581000	35	0.130127	0.0967666
chr3	72572001	72582000	34	0.141342	0.111167
chr3	72573001	72583000	33	0.100196	0.088049
chr3	72574001	72584000	33	0.0879962	0.072156
chr3	72575001	72585000	30	0.0796374	0.0613638
chr3	72576001	72586000	29	0.0754253	0.0597017
chr3	72577001	72587000	27	0.058572	0.0534671
chr3	72578001	72588000	44	0.08719	0.0791444
chr3	72579001	72589000	45	0.0781772	0.0689507
chr3	72580001	72590000	47	0.0866976	0.0757392
chr3	72581001	72591000	50	0.088917	0.0764058
chr3	72582001	72592000	52	0.0870592	0.0722087
chr3	72583001	72593000	50	0.0808257	0.0693632
chr3	72584001	72594000	53	0.0925516	0.0813667
chr3	72585001	72595000	55	0.097377	0.0843195
chr3	72586001	72596000	55	0.120257	0.100516
chr3	72587001	72597000	56	0.134917	0.114847
chr3	72588001	72598000	43	0.132317	0.115848
chr3	72589001	72599000	45	0.13884	0.126759
chr3	72590001	72600000	43	0.140969	0.127405
chr3	72591001	72601000	39	0.158095	0.141488
chr3	72592001	72602000	35	0.167151	0.147079
chr3	72593001	72603000	36	0.169899	0.14996
chr3	72594001	72604000	31	0.174421	0.149672
chr3	72595001	72605000	31	0.163372	0.138631
chr3	72596001	72606000	26	0.138926	0.125596
chr3	72597001	72607000	26	0.107848	0.0992418
chr3	72598001	72608000	22	0.0943128	0.0819208
chr3	72599001	72609000	24	0.0689545	0.0573457
chr3	72600001	72610000	29	0.0590668	0.0452774
chr3	72601001	72611000	36	0.0456155	0.0356079
chr3	72602001	72612000	42	0.0443676	0.038225
chr3	72603001	72613000	51	0.0582974	0.0501683
chr3	72604001	72614000	52	0.0572701	0.0493301
chr3	72605001	72615000	52	0.0597764	0.0530263
chr3	72606001	72616000	56	0.0587844	0.0500222
chr3	72607001	72617000	51	0.059933	0.0503631
chr3	72608001	72618000	53	0.057729	0.0473265
chr3	72609001	72619000	45	0.0615405	0.0497132
chr3	72610001	72620000	43	0.0644686	0.054565
chr3	72611001	72621000	33	0.0692304	0.0583707
chr3	72612001	72622000	28	0.0745313	0.0581053
chr3	72613001	72623000	19	0.0347164	0.0222378
chr3	72614001	72624000	18	0.0367534	0.0231074
chr3	72615001	72625000	18	0.0224194	0.0118148
chr3	72616001	72626000	15	0.0366745	0.0339131
chr3	72617001	72627000	26	0.0113101	0.00990326
chr3	72618001	72628000	25	0.0121148	0.0119804
chr3	72619001	72629000	26	0.0108695	0.0108438
chr3	72620001	72630000	24	0.00378693	0.00349309
chr3	72621001	72631000	25	0.0102064	0.00898733
chr3	72622001	72632000	26	0.01238	0.0131494
chr3	72623001	72633000	25	0.0146797	0.0167663
chr3	72624001	72634000	26	0.0128835	0.0151392
chr3	72625001	72635000	26	0.0116054	0.0141525
chr3	72626001	72636000	26	0.000809166	0.000992261
chr3	72627001	72637000	15	0.0169357	0.0184673
chr3	72628001	72638000	12	0.0182362	0.020085
chr3	72629001	72639000	11	0.0218622	0.0235081
chr3	72630001	72640000	9	0.0192966	0.0264907
chr3	72631001	72641000	8	0.00308958	0.0121959
chr3	72632001	72642000	8	0.00690618	0.0187684
chr3	72633001	72643000	7	-0.00179467	0.0122638
chr3	72634001	72644000	7	0.00197012	0.015589
chr3	72635001	72645000	5	0.0172693	0.0325959
chr3	72636001	72646000	4	0.0233119	0.0413102
chr3	72637001	72647000	4	0.0233119	0.0413102
chr3	72638001	72648000	5	0.014931	0.0313642
chr3	72639001	72649000	5	0.014931	0.0313642
chr3	72640001	72650000	5	0.0154332	0.0325111
chr3	72641001	72651000	7	0.00959241	0.0292802
chr3	72642001	72652000	8	0.00782494	0.0132951
chr3	72643001	72653000	12	0.00551098	0.0125656
chr3	72644001	72654000	15	0.0757378	0.0605223
chr3	72645001	72655000	18	0.105197	0.0802309
chr3	72646001	72656000	21	0.128579	0.0877526
chr3	72647001	72657000	24	0.21563	0.124727
chr3	72648001	72658000	23	0.228456	0.130516
chr3	72649001	72659000	24	0.218166	0.125283
chr3	72650001	72660000	27	0.214779	0.132343
chr3	72651001	72661000	32	0.185675	0.111949
chr3	72652001	72662000	32	0.186036	0.115207
chr3	72653001	72663000	29	0.204534	0.133722
chr3	72654001	72664000	25	0.206329	0.124926
chr3	72655001	72665000	28	0.20161	0.131599
chr3	72656001	72666000	29	0.184427	0.12817
chr3	72657001	72667000	39	0.0989194	0.0860935
chr3	72658001	72668000	44	0.0837681	0.0738564
chr3	72659001	72669000	51	0.0818123	0.0710973
chr3	72660001	72670000	53	0.0716041	0.0602048
chr3	72661001	72671000	50	0.0756413	0.0660061
chr3	72662001	72672000	49	0.0789365	0.0696212
chr3	72663001	72673000	52	0.0743698	0.0656841
chr3	72664001	72674000	54	0.0880993	0.0725852
chr3	72665001	72675000	49	0.0748028	0.0594827
chr3	72666001	72676000	47	0.0673111	0.0536933
chr3	72667001	72677000	35	0.0629216	0.0486203
chr3	72668001	72678000	37	0.0804428	0.0657546
chr3	72669001	72679000	32	0.0782801	0.0659473
chr3	72670001	72680000	32	0.0828549	0.0704301
chr3	72671001	72681000	31	0.0963021	0.0865189
chr3	72672001	72682000	30	0.0896718	0.0804681
chr3	72673001	72683000	26	0.0935105	0.0836217
chr3	72674001	72684000	26	0.0595105	0.0629475
chr3	72675001	72685000	33	0.0681593	0.0813618
chr3	72676001	72686000	36	0.0822743	0.0973717
chr3	72677001	72687000	38	0.0846845	0.0962766
chr3	72678001	72688000	42	0.0835646	0.0915295
chr3	72679001	72689000	44	0.0866144	0.093678
chr3	72680001	72690000	44	0.0855924	0.0917916
chr3	72681001	72691000	46	0.0674614	0.0758601
chr3	72682001	72692000	47	0.0644276	0.0732899
chr3	72683001	72693000	49	0.0774597	0.0801998
chr3	72684001	72694000	48	0.0864314	0.08748
chr3	72685001	72695000	40	0.0815153	0.0764431
chr3	72686001	72696000	41	0.112673	0.0857017
chr3	72687001	72697000	40	0.146771	0.108976
chr3	72688001	72698000	35	0.213778	0.162961
chr3	72689001	72699000	34	0.265359	0.209942
chr3	72690001	72700000	35	0.289711	0.241088
chr3	72691001	72701000	32	0.335693	0.279285
chr3	72692001	72702000	31	0.363419	0.307306
chr3	72693001	72703000	37	0.361046	0.294652
chr3	72694001	72704000	39	0.366723	0.298127
chr3	72695001	72705000	46	0.383064	0.316237
chr3	72696001	72706000	47	0.391496	0.329262
chr3	72697001	72707000	50	0.372063	0.302815
chr3	72698001	72708000	45	0.361503	0.287546
chr3	72699001	72709000	41	0.347026	0.272414
chr3	72700001	72710000	35	0.37213	0.289138
chr3	72701001	72711000	35	0.376762	0.299345
chr3	72702001	72712000	34	0.368713	0.290878
chr3	72703001	72713000	29	0.365352	0.292401
chr3	72704001	72714000	29	0.336412	0.255168
chr3	72705001	72715000	31	0.252688	0.20101
chr3	72706001	72716000	27	0.208102	0.151984
chr3	72707001	72717000	31	0.207491	0.165418
chr3	72708001	72718000	36	0.202015	0.156781
chr3	72709001	72719000	40	0.192421	0.150121
chr3	72710001	72720000	41	0.189099	0.149829
chr3	72711001	72721000	42	0.158156	0.12152
chr3	72712001	72722000	45	0.162617	0.126155
chr3	72713001	72723000	45	0.153682	0.117634
chr3	72714001	72724000	42	0.16315	0.128875
chr3	72715001	72725000	37	0.133879	0.0963978
chr3	72716001	72726000	36	0.125464	0.0943312
chr3	72717001	72727000	31	0.098109	0.0662081
chr3	72718001	72728000	26	0.0889437	0.0593448
chr3	72719001	72729000	24	0.0769231	0.0461866
chr3	72720001	72730000	29	0.0381995	0.0216191
chr3	72721001	72731000	31	0.0539781	0.0410485
chr3	72722001	72732000	33	0.0301325	0.0221966
chr3	72723001	72733000	35	0.0292241	0.0230795
chr3	72724001	72734000	35	0.0292241	0.0230795
chr3	72725001	72735000	32	0.0373543	0.031227
chr3	72726001	72736000	31	0.0460624	0.0383104
chr3	72727001	72737000	29	0.0396128	0.0338991
chr3	72728001	72738000	28	0.0406263	0.0365721
chr3	72729001	72739000	26	0.0440856	0.042222
chr3	72730001	72740000	21	0.0510697	0.0490206
chr3	72731001	72741000	17	0.0437022	0.0399027
chr3	72732001	72742000	15	0.0551397	0.0479039
chr3	72733001	72743000	11	0.0714128	0.0628664
chr3	72734001	72744000	13	0.0762674	0.0680802
chr3	72735001	72745000	12	0.0743361	0.0656829
chr3	72736001	72746000	14	0.0536259	0.048346
chr3	72737001	72747000	12	0.052108	0.0472629
chr3	72738001	72748000	15	0.038584	0.0347188
chr3	72739001	72749000	19	0.0236717	0.0214921
chr3	72740001	72750000	24	0.0433924	0.0356888
chr3	72741001	72751000	29	0.0628794	0.0498353
chr3	72742001	72752000	27	0.0680468	0.0553325
chr3	72743001	72753000	27	0.0642794	0.0499784
chr3	72744001	72754000	29	0.0782619	0.0642652
chr3	72745001	72755000	32	0.0841286	0.0648531
chr3	72746001	72756000	36	0.144826	0.111702
chr3	72747001	72757000	46	0.139247	0.10524
chr3	72748001	72758000	51	0.144368	0.105297
chr3	72749001	72759000	50	0.18678	0.130864
chr3	72750001	72760000	44	0.235583	0.153868
chr3	72751001	72761000	40	0.260158	0.163506
chr3	72752001	72762000	42	0.260315	0.162356
chr3	72753001	72763000	45	0.290291	0.187327
chr3	72754001	72764000	42	0.299665	0.19042
chr3	72755001	72765000	41	0.281477	0.18897
chr3	72756001	72766000	34	0.251504	0.169963
chr3	72757001	72767000	26	0.286792	0.21266
chr3	72758001	72768000	20	0.339536	0.290894
chr3	72759001	72769000	17	0.326272	0.279838
chr3	72760001	72770000	16	0.286435	0.254494
chr3	72761001	72771000	15	0.3146	0.273548
chr3	72762001	72772000	13	0.333888	0.309918
chr3	72763001	72773000	11	0.278032	0.225364
chr3	72764001	72774000	10	0.278304	0.220326
chr3	72765001	72775000	10	0.361724	0.293743
chr3	72766001	72776000	11	0.38177	0.313495
chr3	72767001	72777000	12	0.403836	0.306541
chr3	72768001	72778000	11	0.396692	0.29396
chr3	72769001	72779000	13	0.37389	0.265903
chr3	72770001	72780000	20	0.32996	0.187429
chr3	72771001	72781000	28	0.174716	0.108015
chr3	72772001	72782000	32	0.132205	0.0841246
chr3	72773001	72783000	34	0.111777	0.0765643
chr3	72774001	72784000	39	0.0982255	0.0705846
chr3	72775001	72785000	41	0.0747555	0.0529548
chr3	72776001	72786000	41	0.0510682	0.0397061
chr3	72777001	72787000	42	0.0227234	0.0227325
chr3	72778001	72788000	42	0.0152714	0.016213
chr3	72779001	72789000	44	0.00725904	0.0111809
chr3	72780001	72790000	38	0.0148364	0.0172461
chr3	72781001	72791000	31	0.0255796	0.0298904
chr3	72782001	72792000	29	0.0288899	0.0334036
chr3	72783001	72793000	26	0.0386743	0.0408411
chr3	72784001	72794000	21	0.0426414	0.0434408
chr3	72785001	72795000	19	0.0411149	0.0425967
chr3	72786001	72796000	22	0.0585917	0.05434
chr3	72787001	72797000	21	0.10363	0.0859078
chr3	72788001	72798000	23	0.106141	0.0894512
chr3	72789001	72799000	32	0.106573	0.10156
chr3	72790001	72800000	34	0.0960632	0.0842309
chr3	72791001	72801000	40	0.111684	0.0985192
chr3	72792001	72802000	43	0.118188	0.105831
chr3	72793001	72803000	48	0.114459	0.0991937
chr3	72794001	72804000	55	0.115002	0.0997835
chr3	72795001	72805000	63	0.125076	0.108991
chr3	72796001	72806000	66	0.13159	0.116978
chr3	72797001	72807000	74	0.123934	0.111399
chr3	72798001	72808000	84	0.128881	0.115884
chr3	72799001	72809000	80	0.134552	0.120501
chr3	72800001	72810000	81	0.138889	0.126193
chr3	72801001	72811000	80	0.135883	0.122552
chr3	72802001	72812000	80	0.142192	0.126857
chr3	72803001	72813000	82	0.15294	0.134908
chr3	72804001	72814000	81	0.152684	0.136316
chr3	72805001	72815000	85	0.13626	0.121821
chr3	72806001	72816000	83	0.131176	0.116781
chr3	72807001	72817000	79	0.131106	0.117222
chr3	72808001	72818000	69	0.123665	0.109694
chr3	72809001	72819000	66	0.121008	0.106179
chr3	72810001	72820000	70	0.111543	0.0977971
chr3	72811001	72821000	70	0.106475	0.0932313
chr3	72812001	72822000	67	0.0979692	0.0857096
chr3	72813001	72823000	63	0.0848973	0.0786611
chr3	72814001	72824000	62	0.0741675	0.0695098
chr3	72815001	72825000	52	0.0863399	0.0774931
chr3	72816001	72826000	52	0.0806459	0.0731725
chr3	72817001	72827000	48	0.0791544	0.0699833
chr3	72818001	72828000	50	0.0846223	0.0749011
chr3	72819001	72829000	44	0.0799169	0.0721267
chr3	72820001	72830000	42	0.120486	0.103315
chr3	72821001	72831000	42	0.133812	0.112596
chr3	72822001	72832000	46	0.130811	0.115353
chr3	72823001	72833000	56	0.180655	0.149801
chr3	72824001	72834000	59	0.225127	0.181085
chr3	72825001	72835000	67	0.183558	0.153912
chr3	72826001	72836000	84	0.167817	0.144242
chr3	72827001	72837000	93	0.16292	0.141085
chr3	72828001	72838000	91	0.16349	0.141198
chr3	72829001	72839000	94	0.165097	0.141823
chr3	72830001	72840000	91	0.151992	0.128697
chr3	72831001	72841000	86	0.150549	0.128176
chr3	72832001	72842000	84	0.151306	0.129329
chr3	72833001	72843000	74	0.129251	0.111495
chr3	72834001	72844000	72	0.0944531	0.0830528
chr3	72835001	72845000	67	0.112839	0.0972983
chr3	72836001	72846000	49	0.124664	0.107679
chr3	72837001	72847000	43	0.135929	0.120633
chr3	72838001	72848000	57	0.139983	0.127061
chr3	72839001	72849000	64	0.193232	0.168477
chr3	72840001	72850000	64	0.215024	0.188667
chr3	72841001	72851000	64	0.219973	0.193759
chr3	72842001	72852000	65	0.236275	0.20824
chr3	72843001	72853000	67	0.236631	0.209856
chr3	72844001	72854000	62	0.260474	0.2291
chr3	72845001	72855000	61	0.285366	0.254936
chr3	72846001	72856000	61	0.287024	0.256206
chr3	72847001	72857000	58	0.293683	0.259135
chr3	72848001	72858000	45	0.341993	0.298349
chr3	72849001	72859000	42	0.289616	0.261889
chr3	72850001	72860000	41	0.260429	0.242086
chr3	72851001	72861000	39	0.26201	0.242808
chr3	72852001	72862000	35	0.264012	0.243145
chr3	72853001	72863000	31	0.257274	0.237479
chr3	72854001	72864000	36	0.20259	0.197245
chr3	72855001	72865000	34	0.155223	0.157966
chr3	72856001	72866000	33	0.143946	0.144358
chr3	72857001	72867000	35	0.129798	0.1273
chr3	72858001	72868000	34	0.116754	0.109652
chr3	72859001	72869000	29	0.0930955	0.072206
chr3	72860001	72870000	29	0.0809222	0.0601638
chr3	72861001	72871000	32	0.0822801	0.0628501
chr3	72862001	72872000	34	0.0847499	0.0647718
chr3	72863001	72873000	42	0.143464	0.121475
chr3	72864001	72874000	38	0.164461	0.138174
chr3	72865001	72875000	37	0.173196	0.144563
chr3	72866001	72876000	38	0.185049	0.153266
chr3	72867001	72877000	33	0.198597	0.164698
chr3	72868001	72878000	35	0.206878	0.170173
chr3	72869001	72879000	41	0.182762	0.151972
chr3	72870001	72880000	39	0.19498	0.162241
chr3	72871001	72881000	40	0.206832	0.160379
chr3	72872001	72882000	40	0.178176	0.137891
chr3	72873001	72883000	32	0.124413	0.0862409
chr3	72874001	72884000	37	0.116897	0.0732848
chr3	72875001	72885000	35	0.117045	0.0684064
chr3	72876001	72886000	32	0.0901863	0.0475073
chr3	72877001	72887000	32	0.0901863	0.0475073
chr3	72878001	72888000	30	0.104536	0.0712257
chr3	72879001	72889000	22	0.134572	0.0863705
chr3	72880001	72890000	25	0.179705	0.11727
chr3	72881001	72891000	22	0.166227	0.121186
chr3	72882001	72892000	22	0.193259	0.143839
chr3	72883001	72893000	23	0.194909	0.145633
chr3	72884001	72894000	21	0.249151	0.219724
chr3	72885001	72895000	22	0.23938	0.222552
chr3	72886001	72896000	27	0.223715	0.211727
chr3	72887001	72897000	29	0.224969	0.21068
chr3	72888001	72898000	31	0.209025	0.193609
chr3	72889001	72899000	33	0.193796	0.179137
chr3	72890001	72900000	33	0.19979	0.170393
chr3	72891001	72901000	36	0.19887	0.161091
chr3	72892001	72902000	33	0.195049	0.156446
chr3	72893001	72903000	30	0.194227	0.1538
chr3	72894001	72904000	25	0.176027	0.131277
chr3	72895001	72905000	23	0.18064	0.130951
chr3	72896001	72906000	17	0.201742	0.131574
chr3	72897001	72907000	15	0.195005	0.122912
chr3	72898001	72908000	10	0.19528	0.0871052
chr3	72899001	72909000	8	0.274284	0.120175
chr3	72900001	72910000	5	0.0622495	0.0436725
chr3	72901001	72911000	1	-0.0465116	-0.0465116
chr3	72905001	72915000	1	0.04561	0.04561
chr3	72906001	72916000	1	0.04561	0.04561
chr3	72907001	72917000	1	0.04561	0.04561
chr3	72908001	72918000	1	0.04561	0.04561
chr3	72909001	72919000	1	0.04561	0.04561
chr3	72910001	72920000	1	0.04561	0.04561
chr3	72911001	72921000	1	0.04561	0.04561
chr3	72912001	72922000	1	0.04561	0.04561
chr3	72913001	72923000	1	0.04561	0.04561
chr3	72914001	72924000	1	0.04561	0.04561
chr3	72919001	72929000	1	0.138696	0.138696
chr3	72920001	72930000	3	0.139691	0.142135
chr3	72921001	72931000	8	0.162446	0.132974
chr3	72922001	72932000	18	0.215783	0.174062
chr3	72923001	72933000	25	0.182424	0.138856
chr3	72924001	72934000	27	0.177465	0.131411
chr3	72925001	72935000	27	0.177465	0.131411
chr3	72926001	72936000	30	0.166931	0.123972
chr3	72927001	72937000	32	0.163771	0.122216
chr3	72928001	72938000	37	0.157897	0.113403
chr3	72929001	72939000	37	0.15893	0.114652
chr3	72930001	72940000	37	0.163815	0.11854
chr3	72931001	72941000	36	0.15506	0.111519
chr3	72932001	72942000	28	0.105625	0.082069
chr3	72933001	72943000	22	0.125426	0.098884
chr3	72934001	72944000	22	0.121039	0.0973342
chr3	72935001	72945000	22	0.121039	0.0973342
chr3	72936001	72946000	20	0.127214	0.0976822
chr3	72937001	72947000	19	0.127018	0.0951316
chr3	72938001	72948000	16	0.119969	0.0988648
chr3	72939001	72949000	18	0.107845	0.0800727
chr3	72940001	72950000	16	0.0865429	0.0631079
chr3	72941001	72951000	14	0.065147	0.0530523
chr3	72942001	72952000	12	0.0380643	0.0325133
chr3	72943001	72953000	11	0.00785526	0.0158517
chr3	72944001	72954000	9	0.00460829	0.0146402
chr3	72945001	72955000	11	0.00964035	0.0202711
chr3	72946001	72956000	10	0.0118209	0.0239627
chr3	72947001	72957000	11	-0.00166744	0.0121824
chr3	72948001	72958000	9	-0.00974082	0.0082954
chr3	72949001	72959000	9	-0.028681	-0.011982
chr3	72950001	72960000	10	-0.0267006	-0.0120525
chr3	72951001	72961000	9	-0.0241995	-0.0135428
chr3	72952001	72962000	10	-0.0234813	-0.0136641
chr3	72953001	72963000	10	-0.0234813	-0.0136641
chr3	72954001	72964000	12	-0.00888125	0.00183596
chr3	72955001	72965000	11	-0.0187483	-0.011523
chr3	72956001	72966000	12	-0.0197678	-0.013447
chr3	72957001	72967000	10	-0.0166297	-0.0101354
chr3	72958001	72968000	11	-0.00446637	0.00239453
chr3	72959001	72969000	9	0.00421552	0.011497
chr3	72960001	72970000	11	0.0067979	0.0141572
chr3	72961001	72971000	11	0.0188012	0.0259713
chr3	72962001	72972000	12	0.0151241	0.023324
chr3	72963001	72973000	13	0.0403564	0.038594
chr3	72964001	72974000	11	0.034076	0.0311864
chr3	72965001	72975000	13	0.0729824	0.0804193
chr3	72966001	72976000	12	0.0799546	0.0900051
chr3	72967001	72977000	15	0.0934537	0.103227
chr3	72968001	72978000	14	0.0911852	0.101479
chr3	72969001	72979000	14	0.126369	0.125349
chr3	72970001	72980000	11	0.157027	0.155938
chr3	72971001	72981000	10	0.159621	0.158762
chr3	72972001	72982000	9	0.203597	0.182128
chr3	72973001	72983000	9	0.173566	0.152189
chr3	72974001	72984000	9	0.173566	0.152189
chr3	72975001	72985000	9	0.137416	0.101464
chr3	72976001	72986000	12	0.102263	0.0758793
chr3	72977001	72987000	10	0.0715745	0.0394594
chr3	72978001	72988000	10	0.0715745	0.0394594
chr3	72979001	72989000	11	0.024162	0.0167789
chr3	72980001	72990000	12	0.0303749	0.0235266
chr3	72981001	72991000	13	0.0272318	0.0214824
chr3	72982001	72992000	14	0.0224554	0.0166893
chr3	72983001	72993000	13	0.0282139	0.0216361
chr3	72984001	72994000	13	0.0282139	0.0216361
chr3	72985001	72995000	12	0.0135864	0.0128198
chr3	72986001	72996000	10	0.0184566	0.0187436
chr3	72987001	72997000	10	0.019747	0.0189434
chr3	72988001	72998000	15	0.0352787	0.0330208
chr3	72989001	72999000	17	0.0416048	0.0398464
chr3	72990001	73000000	31	0.0540172	0.0537037
chr3	72991001	73001000	40	0.0669774	0.0661344
chr3	72992001	73002000	46	0.0685925	0.0689487
chr3	72993001	73003000	52	0.0615905	0.0598091
chr3	72994001	73004000	64	0.0506838	0.0473264
chr3	72995001	73005000	75	0.0377701	0.0358732
chr3	72996001	73006000	84	0.0339177	0.0314223
chr3	72997001	73007000	91	0.0318599	0.0291102
chr3	72998001	73008000	102	0.0232744	0.0208388
chr3	72999001	73009000	106	0.0183752	0.0162015
chr3	73000001	73010000	105	0.00517197	0.00407603
chr3	73001001	73011000	105	-0.000520316	-0.00239256
chr3	73002001	73012000	105	0.0108521	0.00161247
chr3	73003001	73013000	101	0.0122308	0.00275374
chr3	73004001	73014000	89	0.0144181	0.00403716
chr3	73005001	73015000	76	0.021223	0.00837944
chr3	73006001	73016000	69	0.0220456	0.0092681
chr3	73007001	73017000	63	0.0227006	0.00981318
chr3	73008001	73018000	51	0.0402856	0.0218982
chr3	73009001	73019000	49	0.0607604	0.0421498
chr3	73010001	73020000	43	0.0793492	0.0635659
chr3	73011001	73021000	38	0.0746883	0.0642867
chr3	73012001	73022000	32	0.0530305	0.0477774
chr3	73013001	73023000	31	0.0573599	0.0511761
chr3	73014001	73024000	31	0.0573599	0.0511761
chr3	73015001	73025000	36	0.0606309	0.052936
chr3	73016001	73026000	36	0.0583392	0.050603
chr3	73017001	73027000	43	0.0431356	0.0366177
chr3	73018001	73028000	42	0.0329281	0.0305341
chr3	73019001	73029000	38	0.0190995	0.0165674
chr3	73020001	73030000	34	0.0365432	0.0304291
chr3	73021001	73031000	29	0.0430156	0.0354041
chr3	73022001	73032000	27	0.0456888	0.037355
chr3	73023001	73033000	27	0.0591306	0.0467085
chr3	73024001	73034000	29	0.082928	0.0658721
chr3	73025001	73035000	27	0.104923	0.0847768
chr3	73026001	73036000	29	0.208508	0.153404
chr3	73027001	73037000	29	0.252987	0.217619
chr3	73028001	73038000	35	0.254434	0.22563
chr3	73029001	73039000	38	0.258506	0.229357
chr3	73030001	73040000	46	0.232841	0.196754
chr3	73031001	73041000	50	0.224956	0.191581
chr3	73032001	73042000	59	0.214431	0.181847
chr3	73033001	73043000	59	0.212751	0.180016
chr3	73034001	73044000	60	0.206676	0.169294
chr3	73035001	73045000	59	0.199978	0.161658
chr3	73036001	73046000	55	0.167233	0.137896
chr3	73037001	73047000	49	0.166971	0.135301
chr3	73038001	73048000	42	0.151373	0.122202
chr3	73039001	73049000	37	0.142249	0.113007
chr3	73040001	73050000	26	0.140663	0.11616
chr3	73041001	73051000	24	0.148649	0.121978
chr3	73042001	73052000	15	0.147519	0.118502
chr3	73043001	73053000	15	0.129776	0.100855
chr3	73044001	73054000	14	0.123186	0.0888728
chr3	73045001	73055000	12	0.133183	0.0971745
chr3	73046001	73056000	13	0.12612	0.0870573
chr3	73047001	73057000	10	0.0879069	0.0528525
chr3	73048001	73058000	8	0.105172	0.0563539
chr3	73049001	73059000	15	0.0974627	0.0523937
chr3	73050001	73060000	20	0.147057	0.0815601
chr3	73051001	73061000	19	0.160285	0.0839782
chr3	73052001	73062000	20	0.154964	0.0833199
chr3	73053001	73063000	21	0.163646	0.0967706
chr3	73054001	73064000	19	0.170477	0.111314
chr3	73055001	73065000	20	0.162895	0.10498
chr3	73056001	73066000	21	0.156711	0.104517
chr3	73057001	73067000	29	0.160333	0.123648
chr3	73058001	73068000	30	0.156981	0.119889
chr3	73059001	73069000	23	0.177817	0.141809
chr3	73060001	73070000	19	0.139294	0.124501
chr3	73061001	73071000	20	0.149184	0.126583
chr3	73062001	73072000	20	0.149268	0.122211
chr3	73063001	73073000	20	0.150163	0.116991
chr3	73064001	73074000	21	0.145264	0.110627
chr3	73065001	73075000	23	0.14937	0.110296
chr3	73066001	73076000	20	0.165191	0.118553
chr3	73067001	73077000	16	0.139783	0.0801394
chr3	73068001	73078000	16	0.128829	0.076821
chr3	73069001	73079000	17	0.116733	0.0693083
chr3	73070001	73080000	21	0.0880909	0.0569455
chr3	73071001	73081000	31	0.0806935	0.0617338
chr3	73072001	73082000	37	0.0989127	0.0801926
chr3	73073001	73083000	41	0.124449	0.101386
chr3	73074001	73084000	42	0.11984	0.0994906
chr3	73075001	73085000	44	0.122904	0.105184
chr3	73076001	73086000	47	0.116132	0.0987661
chr3	73077001	73087000	47	0.110226	0.0913825
chr3	73078001	73088000	48	0.109776	0.0894721
chr3	73079001	73089000	54	0.0987981	0.0778497
chr3	73080001	73090000	57	0.0946354	0.0723926
chr3	73081001	73091000	53	0.0736692	0.050967
chr3	73082001	73092000	51	0.0551565	0.0344534
chr3	73083001	73093000	52	0.0133145	0.00352532
chr3	73084001	73094000	54	0.0166861	0.00513503
chr3	73085001	73095000	53	-0.00129952	-0.00592599
chr3	73086001	73096000	54	-0.00151052	-0.00577982
chr3	73087001	73097000	52	-0.000359936	-0.00485181
chr3	73088001	73098000	50	0.000323086	-0.00419546
chr3	73089001	73099000	49	0.0026085	-0.00168385
chr3	73090001	73100000	50	0.00233739	-0.00178468
chr3	73091001	73101000	54	0.00229877	-0.0019618
chr3	73092001	73102000	56	-0.000702515	-0.00409483
chr3	73093001	73103000	62	0.00265487	6.61658e-05
chr3	73094001	73104000	68	-0.000503894	-0.00170567
chr3	73095001	73105000	72	0.00189111	-0.00014648
chr3	73096001	73106000	72	0.00330657	0.000816316
chr3	73097001	73107000	82	0.00367568	0.000898588
chr3	73098001	73108000	95	0.00777222	0.00351782
chr3	73099001	73109000	103	0.00956699	0.00468031
chr3	73100001	73110000	103	0.0103377	0.0056363
chr3	73101001	73111000	102	0.0310053	0.0202559
chr3	73102001	73112000	97	0.0358998	0.0243783
chr3	73103001	73113000	90	0.0547094	0.0401024
chr3	73104001	73114000	89	0.141169	0.0907259
chr3	73105001	73115000	94	0.153344	0.100848
chr3	73106001	73116000	97	0.154164	0.0995592
chr3	73107001	73117000	93	0.166382	0.106777
chr3	73108001	73118000	83	0.190789	0.123219
chr3	73109001	73119000	75	0.205254	0.132354
chr3	73110001	73120000	69	0.227674	0.151545
chr3	73111001	73121000	59	0.241172	0.154093
chr3	73112001	73122000	60	0.236169	0.153093
chr3	73113001	73123000	58	0.217147	0.136052
chr3	73114001	73124000	51	0.0978365	0.0673913
chr3	73115001	73125000	40	0.0780839	0.0462436
chr3	73116001	73126000	36	0.079269	0.0462643
chr3	73117001	73127000	29	0.0812501	0.0457057
chr3	73118001	73128000	31	0.0528979	0.0321275
chr3	73119001	73129000	28	0.0716678	0.0458866
chr3	73120001	73130000	27	0.0479366	0.0395793
chr3	73121001	73131000	27	0.0457759	0.0405531
chr3	73122001	73132000	24	0.0235771	0.0305415
chr3	73123001	73133000	24	0.0149769	0.0178594
chr3	73124001	73134000	23	0.0159583	0.0182908
chr3	73125001	73135000	24	0.0111558	0.0163032
chr3	73126001	73136000	22	0.0061545	0.0124229
chr3	73127001	73137000	21	0.00705191	0.0147884
chr3	73128001	73138000	21	-0.00828041	-0.00130681
chr3	73129001	73139000	21	-0.0139776	-0.00824451
chr3	73130001	73140000	24	-0.00873362	-0.0101987
chr3	73131001	73141000	25	0.0225191	0.00195008
chr3	73132001	73142000	30	0.0328032	0.0149376
chr3	73133001	73143000	30	0.0483314	0.0355515
chr3	73134001	73144000	32	0.0613804	0.0481759
chr3	73135001	73145000	34	0.0731441	0.0624668
chr3	73136001	73146000	38	0.0790243	0.0709958
chr3	73137001	73147000	41	0.07501	0.0694022
chr3	73138001	73148000	43	0.0883406	0.0870293
chr3	73139001	73149000	43	0.0921388	0.0947652
chr3	73140001	73150000	43	0.0904648	0.0978757
chr3	73141001	73151000	49	0.0811426	0.0935049
chr3	73142001	73152000	51	0.0810973	0.0915405
chr3	73143001	73153000	53	0.0738151	0.0810727
chr3	73144001	73154000	51	0.0696321	0.0753251
chr3	73145001	73155000	47	0.0650638	0.0705645
chr3	73146001	73156000	43	0.0591046	0.064036
chr3	73147001	73157000	41	0.0591477	0.063587
chr3	73148001	73158000	35	0.0500584	0.0520744
chr3	73149001	73159000	35	0.040343	0.0433563
chr3	73150001	73160000	29	0.0360282	0.0385375
chr3	73151001	73161000	22	0.0204765	0.0197027
chr3	73152001	73162000	17	-0.00171762	-0.00412604
chr3	73153001	73163000	12	-0.00756979	-0.00736611
chr3	73154001	73164000	12	0.0087514	0.0124835
chr3	73155001	73165000	13	0.0111558	0.0131773
chr3	73156001	73166000	12	0.013795	0.0166491
chr3	73157001	73167000	15	0.00628235	0.00781115
chr3	73158001	73168000	15	0.00665386	0.008382
chr3	73159001	73169000	13	0.00695553	0.00889491
chr3	73160001	73170000	14	0.00649253	0.00834297
chr3	73161001	73171000	16	0.0194985	0.0243205
chr3	73162001	73172000	17	0.0327099	0.0378285
chr3	73163001	73173000	19	0.05362	0.0592711
chr3	73164001	73174000	21	0.0360114	0.0394283
chr3	73165001	73175000	23	0.0403222	0.0424856
chr3	73166001	73176000	23	0.0403222	0.0424856
chr3	73167001	73177000	23	0.0433613	0.0443642
chr3	73168001	73178000	25	0.0405348	0.0423561
chr3	73169001	73179000	24	0.0432494	0.0443957
chr3	73170001	73180000	24	0.0420778	0.0423389
chr3	73171001	73181000	22	0.0352698	0.0340005
chr3	73172001	73182000	22	0.0209455	0.0207113
chr3	73173001	73183000	20	0.033922	0.0207415
chr3	73174001	73184000	19	0.0406815	0.0259867
chr3	73175001	73185000	16	0.0336437	0.0178083
chr3	73176001	73186000	16	0.0336437	0.0178083
chr3	73177001	73187000	13	0.0433408	0.0230793
chr3	73178001	73188000	11	0.0984066	0.0572458
chr3	73179001	73189000	12	0.0910057	0.0501119
chr3	73180001	73190000	12	0.091139	0.0496545
chr3	73181001	73191000	11	0.0939937	0.0563758
chr3	73182001	73192000	9	0.128594	0.0713479
chr3	73183001	73193000	10	0.0506458	0.0142016
chr3	73184001	73194000	8	0.0599168	0.0151025
chr3	73185001	73195000	8	0.0687079	0.0147054
chr3	73186001	73196000	11	0.046547	-0.000958741
chr3	73187001	73197000	19	0.075098	0.0346079
chr3	73188001	73198000	19	0.0445348	0.0177527
chr3	73189001	73199000	22	0.0416093	0.0193725
chr3	73190001	73200000	22	0.0445791	0.020276
chr3	73191001	73201000	23	0.0578657	0.0344548
chr3	73192001	73202000	22	0.059581	0.0375577
chr3	73193001	73203000	21	0.0618823	0.0415597
chr3	73194001	73204000	28	0.0783204	0.067821
chr3	73195001	73205000	42	0.0704551	0.0657633
chr3	73196001	73206000	46	0.1145	0.092985
chr3	73197001	73207000	49	0.102969	0.0866687
chr3	73198001	73208000	56	0.0952477	0.0815556
chr3	73199001	73209000	54	0.096077	0.0812652
chr3	73200001	73210000	53	0.0969108	0.0834364
chr3	73201001	73211000	52	0.0930123	0.0783797
chr3	73202001	73212000	52	0.0930123	0.0783797
chr3	73203001	73213000	51	0.0958869	0.0807413
chr3	73204001	73214000	45	0.0892518	0.0675086
chr3	73205001	73215000	37	0.0890691	0.05484
chr3	73206001	73216000	36	0.0681893	0.0402423
chr3	73207001	73217000	28	0.0990358	0.0518998
chr3	73208001	73218000	24	0.222826	0.131479
chr3	73209001	73219000	33	0.288186	0.198884
chr3	73210001	73220000	36	0.295118	0.207114
chr3	73211001	73221000	39	0.29453	0.200238
chr3	73212001	73222000	44	0.310458	0.225587
chr3	73213001	73223000	53	0.32619	0.246227
chr3	73214001	73224000	66	0.334708	0.260912
chr3	73215001	73225000	68	0.360726	0.300356
chr3	73216001	73226000	67	0.37316	0.319603
chr3	73217001	73227000	71	0.376718	0.310026
chr3	73218001	73228000	72	0.370748	0.307271
chr3	73219001	73229000	72	0.362584	0.306213
chr3	73220001	73230000	72	0.36806	0.313665
chr3	73221001	73231000	70	0.37286	0.324218
chr3	73222001	73232000	72	0.378502	0.326952
chr3	73223001	73233000	72	0.357361	0.298413
chr3	73224001	73234000	62	0.35287	0.293521
chr3	73225001	73235000	58	0.356849	0.291655
chr3	73226001	73236000	58	0.333771	0.263149
chr3	73227001	73237000	54	0.322895	0.262195
chr3	73228001	73238000	50	0.300287	0.239547
chr3	73229001	73239000	48	0.272813	0.208903
chr3	73230001	73240000	46	0.251115	0.186973
chr3	73231001	73241000	49	0.253756	0.186786
chr3	73232001	73242000	47	0.216379	0.149721
chr3	73233001	73243000	38	0.224696	0.15704
chr3	73234001	73244000	34	0.221617	0.151133
chr3	73235001	73245000	31	0.176189	0.107983
chr3	73236001	73246000	29	0.17813	0.11022
chr3	73237001	73247000	26	0.184392	0.118458
chr3	73238001	73248000	30	0.169401	0.110371
chr3	73239001	73249000	23	0.165507	0.108626
chr3	73240001	73250000	25	0.149777	0.101319
chr3	73241001	73251000	28	0.0867124	0.0523481
chr3	73242001	73252000	28	0.0337125	0.0227306
chr3	73243001	73253000	29	0.0636464	0.0396875
chr3	73244001	73254000	33	0.053221	0.0331067
chr3	73245001	73255000	34	0.054436	0.0348553
chr3	73246001	73256000	31	0.0593397	0.038503
chr3	73247001	73257000	33	0.0791623	0.0485254
chr3	73248001	73258000	32	0.0643224	0.0375626
chr3	73249001	73259000	32	0.0418904	0.0206635
chr3	73250001	73260000	38	0.0233266	0.00638473
chr3	73251001	73261000	32	0.0267195	0.00777989
chr3	73252001	73262000	33	0.0587222	0.0252205
chr3	73253001	73263000	34	0.0475712	0.0213655
chr3	73254001	73264000	32	0.0734409	0.0412247
chr3	73255001	73265000	31	0.110076	0.0675006
chr3	73256001	73266000	37	0.15405	0.110231
chr3	73257001	73267000	42	0.185134	0.139816
chr3	73258001	73268000	40	0.209535	0.160733
chr3	73259001	73269000	40	0.220659	0.17207
chr3	73260001	73270000	38	0.265303	0.198397
chr3	73261001	73271000	38	0.271078	0.198229
chr3	73262001	73272000	33	0.278803	0.210245
chr3	73263001	73273000	33	0.268817	0.199872
chr3	73264001	73274000	34	0.300049	0.216159
chr3	73265001	73275000	34	0.286373	0.201576
chr3	73266001	73276000	32	0.272075	0.17859
chr3	73267001	73277000	27	0.221488	0.13056
chr3	73268001	73278000	28	0.201624	0.111886
chr3	73269001	73279000	29	0.187296	0.0957907
chr3	73270001	73280000	23	0.220535	0.108087
chr3	73271001	73281000	23	0.219339	0.109572
chr3	73272001	73282000	24	0.221185	0.108413
chr3	73273001	73283000	23	0.228515	0.113079
chr3	73274001	73284000	23	0.190343	0.115878
chr3	73275001	73285000	25	0.151884	0.100911
chr3	73276001	73286000	25	0.123937	0.0873428
chr3	73277001	73287000	28	0.109191	0.0857826
chr3	73278001	73288000	30	0.0907721	0.0753197
chr3	73279001	73289000	30	0.0965819	0.0850878
chr3	73280001	73290000	31	0.0955453	0.0858877
chr3	73281001	73291000	37	0.0805718	0.062843
chr3	73282001	73292000	38	0.0862472	0.0724083
chr3	73283001	73293000	39	0.0869757	0.0735249
chr3	73284001	73294000	36	0.0422486	0.0420867
chr3	73285001	73295000	39	0.13712	0.0888758
chr3	73286001	73296000	38	0.191063	0.114082
chr3	73287001	73297000	33	0.211433	0.123951
chr3	73288001	73298000	35	0.205093	0.121616
chr3	73289001	73299000	38	0.226829	0.144047
chr3	73290001	73300000	36	0.236512	0.149465
chr3	73291001	73301000	30	0.262905	0.19319
chr3	73292001	73302000	28	0.261611	0.187968
chr3	73293001	73303000	26	0.268735	0.195458
chr3	73294001	73304000	28	0.254406	0.184906
chr3	73295001	73305000	27	0.179791	0.117817
chr3	73296001	73306000	29	0.140576	0.104269
chr3	73297001	73307000	34	0.19655	0.143533
chr3	73298001	73308000	28	0.237098	0.177431
chr3	73299001	73309000	22	0.225402	0.156788
chr3	73300001	73310000	22	0.225402	0.156788
chr3	73301001	73311000	23	0.248446	0.177183
chr3	73302001	73312000	22	0.257456	0.186092
chr3	73303001	73313000	23	0.249005	0.176018
chr3	73304001	73314000	25	0.262973	0.192734
chr3	73305001	73315000	19	0.303907	0.246571
chr3	73306001	73316000	18	0.279676	0.220209
chr3	73307001	73317000	18	0.195915	0.180232
chr3	73308001	73318000	27	0.158323	0.155953
chr3	73309001	73319000	33	0.162696	0.157976
chr3	73310001	73320000	42	0.139086	0.142526
chr3	73311001	73321000	54	0.114912	0.120175
chr3	73312001	73322000	64	0.099751	0.10593
chr3	73313001	73323000	78	0.0844537	0.0922782
chr3	73314001	73324000	85	0.071153	0.0796768
chr3	73315001	73325000	95	0.0619705	0.0693906
chr3	73316001	73326000	95	0.056081	0.062447
chr3	73317001	73327000	97	0.0457326	0.0500637
chr3	73318001	73328000	88	0.0416858	0.0439442
chr3	73319001	73329000	84	0.035667	0.0397183
chr3	73320001	73330000	78	0.0334716	0.0351098
chr3	73321001	73331000	68	0.0189866	0.0226144
chr3	73322001	73332000	60	0.0162644	0.0205336
chr3	73323001	73333000	47	0.0160886	0.0221786
chr3	73324001	73334000	39	0.0100639	0.0188019
chr3	73325001	73335000	36	0.0217521	0.030332
chr3	73326001	73336000	33	0.0288582	0.0374335
chr3	73327001	73337000	25	0.0406627	0.0477118
chr3	73328001	73338000	25	0.0406627	0.0477118
chr3	73329001	73339000	23	0.0299684	0.0313512
chr3	73330001	73340000	21	0.0251972	0.0272136
chr3	73331001	73341000	17	0.031788	0.0342521
chr3	73332001	73342000	15	0.0381703	0.0398668
chr3	73333001	73343000	15	0.0305697	0.0319654
chr3	73334001	73344000	12	0.0253969	0.0290323
chr3	73335001	73345000	7	0.0484034	0.046096
chr3	73336001	73346000	6	0.0654257	0.0567068
chr3	73337001	73347000	8	0.0534886	0.0492917
chr3	73338001	73348000	8	0.045023	0.0404537
chr3	73339001	73349000	9	0.0452202	0.0411104
chr3	73340001	73350000	12	0.0482509	0.0435571
chr3	73341001	73351000	15	0.0406074	0.0355367
chr3	73342001	73352000	16	0.0383326	0.0342214
chr3	73343001	73353000	15	0.0356446	0.03401
chr3	73344001	73354000	15	0.0356446	0.03401
chr3	73345001	73355000	13	0.0298203	0.0275084
chr3	73346001	73356000	13	0.0298203	0.0275084
chr3	73347001	73357000	12	0.030078	0.0275469
chr3	73348001	73358000	12	0.030078	0.0275469
chr3	73349001	73359000	12	0.0327878	0.0318291
chr3	73350001	73360000	9	0.0228211	0.0232712
chr3	73351001	73361000	6	0.0293807	0.0331792
chr3	73352001	73362000	6	0.0314063	0.0295659
chr3	73353001	73363000	7	0.0396731	0.0393067
chr3	73354001	73364000	7	0.0396731	0.0393067
chr3	73355001	73365000	9	0.0513381	0.0442918
chr3	73356001	73366000	21	0.202456	0.145111
chr3	73357001	73367000	28	0.176138	0.138123
chr3	73358001	73368000	30	0.165286	0.128809
chr3	73359001	73369000	31	0.155054	0.123064
chr3	73360001	73370000	33	0.176612	0.134949
chr3	73361001	73371000	33	0.176612	0.134949
chr3	73362001	73372000	32	0.177898	0.13939
chr3	73363001	73373000	33	0.176046	0.140584
chr3	73364001	73374000	35	0.169065	0.136607
chr3	73365001	73375000	39	0.177511	0.149111
chr3	73366001	73376000	35	0.172654	0.14696
chr3	73367001	73377000	28	0.187352	0.156936
chr3	73368001	73378000	28	0.211051	0.180353
chr3	73369001	73379000	27	0.224822	0.194334
chr3	73370001	73380000	28	0.234726	0.205857
chr3	73371001	73381000	31	0.226087	0.193609
chr3	73372001	73382000	32	0.220304	0.188981
chr3	73373001	73383000	31	0.220707	0.186348
chr3	73374001	73384000	33	0.20874	0.170723
chr3	73375001	73385000	32	0.195111	0.153303
chr3	73376001	73386000	27	0.144396	0.109719
chr3	73377001	73387000	29	0.128996	0.0998371
chr3	73378001	73388000	31	0.0996637	0.0808937
chr3	73379001	73389000	31	0.0919275	0.0739609
chr3	73380001	73390000	27	0.0484962	0.0419185
chr3	73381001	73391000	25	0.0433463	0.0388974
chr3	73382001	73392000	27	0.0620137	0.0516654
chr3	73383001	73393000	27	0.0698542	0.0642213
chr3	73384001	73394000	26	0.114538	0.109519
chr3	73385001	73395000	26	0.137646	0.135776
chr3	73386001	73396000	29	0.173436	0.158322
chr3	73387001	73397000	28	0.185141	0.163714
chr3	73388001	73398000	24	0.206913	0.17688
chr3	73389001	73399000	30	0.239713	0.201658
chr3	73390001	73400000	37	0.202365	0.173988
chr3	73391001	73401000	37	0.203211	0.175672
chr3	73392001	73402000	36	0.192201	0.166696
chr3	73393001	73403000	40	0.176316	0.148897
chr3	73394001	73404000	40	0.147671	0.123047
chr3	73395001	73405000	39	0.124052	0.099392
chr3	73396001	73406000	35	0.0959964	0.0818269
chr3	73397001	73407000	35	0.09648	0.080418
chr3	73398001	73408000	34	0.101386	0.0841623
chr3	73399001	73409000	27	0.0405597	0.0380079
chr3	73400001	73410000	20	0.043908	0.0319202
chr3	73401001	73411000	19	0.0383023	0.0261871
chr3	73402001	73412000	19	0.0761168	0.0494638
chr3	73403001	73413000	14	0.0670046	0.0428521
chr3	73404001	73414000	11	0.0837443	0.0473966
chr3	73405001	73415000	10	0.196263	0.134352
chr3	73406001	73416000	15	0.169747	0.128598
chr3	73407001	73417000	16	0.184109	0.156404
chr3	73408001	73418000	17	0.176368	0.145632
chr3	73409001	73419000	18	0.171229	0.138957
chr3	73410001	73420000	20	0.166827	0.134497
chr3	73411001	73421000	21	0.171523	0.141063
chr3	73412001	73422000	23	0.185622	0.163337
chr3	73413001	73423000	30	0.237963	0.219866
chr3	73414001	73424000	34	0.250547	0.232372
chr3	73415001	73425000	34	0.233317	0.211437
chr3	73416001	73426000	27	0.270461	0.241514
chr3	73417001	73427000	24	0.282062	0.248894
chr3	73418001	73428000	24	0.281664	0.252248
chr3	73419001	73429000	23	0.2888	0.262108
chr3	73420001	73430000	23	0.282499	0.255929
chr3	73421001	73431000	25	0.272202	0.247117
chr3	73422001	73432000	26	0.229395	0.210293
chr3	73423001	73433000	19	0.164503	0.144707
chr3	73424001	73434000	15	0.116913	0.0963157
chr3	73425001	73435000	14	0.123285	0.106424
chr3	73426001	73436000	15	0.11778	0.0967173
chr3	73427001	73437000	15	0.11778	0.0967173
chr3	73428001	73438000	18	0.103637	0.0824459
chr3	73429001	73439000	20	0.0955669	0.0777397
chr3	73430001	73440000	20	0.0889168	0.0735259
chr3	73431001	73441000	18	0.101747	0.0772679
chr3	73432001	73442000	15	0.0844588	0.0643175
chr3	73433001	73443000	16	0.103327	0.0791548
chr3	73434001	73444000	19	0.0981271	0.076714
chr3	73435001	73445000	17	0.0968904	0.0726786
chr3	73436001	73446000	18	0.095205	0.0750621
chr3	73437001	73447000	22	0.10188	0.0850363
chr3	73438001	73448000	30	0.0788638	0.0580158
chr3	73439001	73449000	32	0.114944	0.0756159
chr3	73440001	73450000	30	0.124033	0.081913
chr3	73441001	73451000	29	0.102161	0.0680386
chr3	73442001	73452000	27	0.108937	0.0705034
chr3	73443001	73453000	25	0.0962152	0.0597556
chr3	73444001	73454000	22	0.10055	0.0592182
chr3	73445001	73455000	22	0.10055	0.0592182
chr3	73446001	73456000	20	0.107111	0.06132
chr3	73447001	73457000	16	0.0991233	0.04417
chr3	73448001	73458000	4	0.357376	0.1875
chr3	73456001	73466000	2	0.100316	0.144615
chr3	73457001	73467000	2	0.100316	0.144615
chr3	73458001	73468000	2	0.100316	0.144615
chr3	73459001	73469000	2	0.100316	0.144615
chr3	73460001	73470000	2	0.100316	0.144615
chr3	73461001	73471000	2	0.100316	0.144615
chr3	73462001	73472000	2	0.100316	0.144615
chr3	73463001	73473000	2	0.100316	0.144615
chr3	73464001	73474000	2	0.100316	0.144615
chr3	73465001	73475000	2	0.100316	0.144615
chr3	73474001	73484000	2	0.26603	0.210121
chr3	73475001	73485000	2	0.26603	0.210121
chr3	73476001	73486000	2	0.26603	0.210121
chr3	73477001	73487000	2	0.26603	0.210121
chr3	73478001	73488000	5	0.177776	0.0484693
chr3	73479001	73489000	8	0.0975063	0.0243719
chr3	73480001	73490000	8	0.0975063	0.0243719
chr3	73481001	73491000	8	0.0975063	0.0243719
chr3	73482001	73492000	8	0.0975063	0.0243719
chr3	73483001	73493000	8	0.0975063	0.0243719
chr3	73484001	73494000	6	-0.0159989	-0.0375445
chr3	73485001	73495000	6	-0.0159989	-0.0375445
chr3	73486001	73496000	6	-0.0159989	-0.0375445
chr3	73487001	73497000	6	-0.0159989	-0.0375445
chr3	73488001	73498000	3	-0.00173586	-0.0157905
chr3	73499001	73509000	2	0.274014	0.261987
chr3	73500001	73510000	2	0.274014	0.261987
chr3	73501001	73511000	2	0.274014	0.261987
chr3	73502001	73512000	2	0.274014	0.261987
chr3	73503001	73513000	2	0.274014	0.261987
chr3	73504001	73514000	2	0.274014	0.261987
chr3	73505001	73515000	2	0.274014	0.261987
chr3	73506001	73516000	2	0.274014	0.261987
chr3	73507001	73517000	2	0.274014	0.261987
chr3	73508001	73518000	2	0.274014	0.261987
chr3	73511001	73521000	2	0.0229493	-0.00873289
chr3	73512001	73522000	2	0.0229493	-0.00873289
chr3	73513001	73523000	2	0.0229493	-0.00873289
chr3	73514001	73524000	2	0.0229493	-0.00873289
chr3	73515001	73525000	2	0.0229493	-0.00873289
chr3	73516001	73526000	4	0.466523	0.321021
chr3	73517001	73527000	4	0.466523	0.321021
chr3	73518001	73528000	5	0.419347	0.245829
chr3	73519001	73529000	5	0.419347	0.245829
chr3	73520001	73530000	5	0.419347	0.245829
chr3	73521001	73531000	3	0.563753	0.415537
chr3	73522001	73532000	3	0.563753	0.415537
chr3	73523001	73533000	3	0.563753	0.415537
chr3	73524001	73534000	3	0.563753	0.415537
chr3	73525001	73535000	3	0.563753	0.415537
chr3	73526001	73536000	1	-0.0549394	-0.0549394
chr3	73527001	73537000	1	-0.0549394	-0.0549394
chr3	73552001	73562000	1	0.505526	0.505526
chr3	73553001	73563000	1	0.505526	0.505526
chr3	73554001	73564000	1	0.505526	0.505526
chr3	73555001	73565000	1	0.505526	0.505526
chr3	73556001	73566000	1	0.505526	0.505526
chr3	73557001	73567000	1	0.505526	0.505526
chr3	73558001	73568000	1	0.505526	0.505526
chr3	73559001	73569000	1	0.505526	0.505526
chr3	73560001	73570000	1	0.505526	0.505526
chr3	73561001	73571000	1	0.505526	0.505526
chr3	73580001	73590000	1	0.521858	0.521858
chr3	73581001	73591000	1	0.521858	0.521858
chr3	73582001	73592000	1	0.521858	0.521858
chr3	73583001	73593000	1	0.521858	0.521858
chr3	73584001	73594000	1	0.521858	0.521858
chr3	73585001	73595000	2	0.510487	0.511828
chr3	73586001	73596000	3	0.438858	0.318434
chr3	73587001	73597000	3	0.438858	0.318434
chr3	73588001	73598000	3	0.438858	0.318434
chr3	73589001	73599000	3	0.438858	0.318434
chr3	73590001	73600000	2	0.388081	0.216722
chr3	73591001	73601000	2	0.388081	0.216722
chr3	73592001	73602000	2	0.388081	0.216722
chr3	73593001	73603000	2	0.388081	0.216722
chr3	73594001	73604000	2	0.388081	0.216722
chr3	73595001	73605000	1	-0.068353	-0.068353
chr3	73637001	73647000	1	0.0118209	0.0118209
chr3	73638001	73648000	3	0.274248	0.239696
chr3	73639001	73649000	3	0.274248	0.239696
chr3	73640001	73650000	3	0.274248	0.239696
chr3	73641001	73651000	3	0.274248	0.239696
chr3	73642001	73652000	3	0.274248	0.239696
chr3	73643001	73653000	3	0.274248	0.239696
chr3	73644001	73654000	3	0.274248	0.239696
chr3	73645001	73655000	3	0.274248	0.239696
chr3	73646001	73656000	3	0.274248	0.239696
chr3	73647001	73657000	2	0.362245	0.353633
chr3	73655001	73665000	1	0.182057	0.182057
chr3	73656001	73666000	1	0.182057	0.182057
chr3	73657001	73667000	1	0.182057	0.182057
chr3	73658001	73668000	1	0.182057	0.182057
chr3	73659001	73669000	1	0.182057	0.182057
chr3	73660001	73670000	1	0.182057	0.182057
chr3	73661001	73671000	1	0.182057	0.182057
chr3	73662001	73672000	1	0.182057	0.182057
chr3	73663001	73673000	1	0.182057	0.182057
chr3	73664001	73674000	1	0.182057	0.182057
chr3	73689001	73699000	2	0.0406201	0.0518871
chr3	73690001	73700000	2	0.0406201	0.0518871
chr3	73691001	73701000	2	0.0406201	0.0518871
chr3	73692001	73702000	2	0.0406201	0.0518871
chr3	73693001	73703000	2	0.0406201	0.0518871
chr3	73694001	73704000	2	0.0406201	0.0518871
chr3	73695001	73705000	2	0.0406201	0.0518871
chr3	73696001	73706000	2	0.0406201	0.0518871
chr3	73697001	73707000	2	0.0406201	0.0518871
chr3	73698001	73708000	2	0.0406201	0.0518871
chr3	73703001	73713000	2	-0.0418345	-0.0435125
chr3	73704001	73714000	2	-0.0418345	-0.0435125
chr3	73705001	73715000	2	-0.0418345	-0.0435125
chr3	73706001	73716000	2	-0.0418345	-0.0435125
chr3	73707001	73717000	2	-0.0418345	-0.0435125
chr3	73708001	73718000	2	-0.0418345	-0.0435125
chr3	73709001	73719000	2	-0.0418345	-0.0435125
chr3	73710001	73720000	2	-0.0418345	-0.0435125
chr3	73711001	73721000	2	-0.0418345	-0.0435125
chr3	73712001	73722000	6	0.120007	0.0428131
chr3	73713001	73723000	4	0.157002	0.0859759
chr3	73714001	73724000	4	0.157002	0.0859759
chr3	73715001	73725000	4	0.157002	0.0859759
chr3	73716001	73726000	4	0.157002	0.0859759
chr3	73717001	73727000	4	0.157002	0.0859759
chr3	73718001	73728000	4	0.157002	0.0859759
chr3	73719001	73729000	4	0.157002	0.0859759
chr3	73720001	73730000	4	0.157002	0.0859759
chr3	73721001	73731000	4	0.157002	0.0859759
chr3	73723001	73733000	6	0.125846	0.100725
chr3	73724001	73734000	7	0.117924	0.0790493
chr3	73725001	73735000	7	0.117924	0.0790493
chr3	73726001	73736000	7	0.117924	0.0790493
chr3	73727001	73737000	7	0.117924	0.0790493
chr3	73728001	73738000	7	0.117924	0.0790493
chr3	73729001	73739000	7	0.117924	0.0790493
chr3	73730001	73740000	7	0.117924	0.0790493
chr3	73731001	73741000	8	0.105375	0.0634655
chr3	73732001	73742000	8	0.105375	0.0634655
chr3	73733001	73743000	2	-0.0475071	-0.0483138
chr3	73734001	73744000	1	-0.0456209	-0.0456209
chr3	73735001	73745000	1	-0.0456209	-0.0456209
chr3	73736001	73746000	1	-0.0456209	-0.0456209
chr3	73737001	73747000	1	-0.0456209	-0.0456209
chr3	73738001	73748000	1	-0.0456209	-0.0456209
chr3	73739001	73749000	1	-0.0456209	-0.0456209
chr3	73740001	73750000	1	-0.0456209	-0.0456209
chr3	73744001	73754000	3	0.0392059	0.0425642
chr3	73745001	73755000	4	0.258638	0.15173
chr3	73746001	73756000	5	0.239308	0.116528
chr3	73747001	73757000	5	0.239308	0.116528
chr3	73748001	73758000	5	0.239308	0.116528
chr3	73749001	73759000	5	0.239308	0.116528
chr3	73750001	73760000	5	0.239308	0.116528
chr3	73751001	73761000	5	0.239308	0.116528
chr3	73752001	73762000	6	0.230832	0.0951277
chr3	73753001	73763000	6	0.230832	0.0951277
chr3	73754001	73764000	3	0.388443	0.147691
chr3	73755001	73765000	2	-0.0200828	-0.0180765
chr3	73756001	73766000	1	-0.0118738	-0.0118738
chr3	73757001	73767000	1	-0.0118738	-0.0118738
chr3	73758001	73768000	1	-0.0118738	-0.0118738
chr3	73759001	73769000	1	-0.0118738	-0.0118738
chr3	73760001	73770000	1	-0.0118738	-0.0118738
chr3	73761001	73771000	2	0.0352992	0.0154408
chr3	73762001	73772000	4	0.0651025	0.0677325
chr3	73763001	73773000	12	0.188413	0.123466
chr3	73764001	73774000	12	0.188413	0.123466
chr3	73765001	73775000	12	0.188413	0.123466
chr3	73766001	73776000	12	0.188413	0.123466
chr3	73767001	73777000	12	0.188413	0.123466
chr3	73768001	73778000	12	0.188413	0.123466
chr3	73769001	73779000	12	0.188413	0.123466
chr3	73770001	73780000	12	0.188413	0.123466
chr3	73771001	73781000	11	0.200354	0.130803
chr3	73772001	73782000	8	0.224193	0.151333
chr3	73776001	73786000	9	0.0657531	0.0274161
chr3	73777001	73787000	11	0.0517992	0.0130848
chr3	73778001	73788000	11	0.0517992	0.0130848
chr3	73779001	73789000	11	0.0517992	0.0130848
chr3	73780001	73790000	11	0.0517992	0.0130848
chr3	73781001	73791000	11	0.0517992	0.0130848
chr3	73782001	73792000	11	0.0517992	0.0130848
chr3	73783001	73793000	11	0.0517992	0.0130848
chr3	73784001	73794000	11	0.0517992	0.0130848
chr3	73785001	73795000	11	0.0517992	0.0130848
chr3	73786001	73796000	2	-0.0577595	-0.0514059
chr3	73797001	73807000	1	0.273424	0.273424
chr3	73798001	73808000	2	0.348505	0.34471
chr3	73799001	73809000	2	0.348505	0.34471
chr3	73800001	73810000	2	0.348505	0.34471
chr3	73801001	73811000	2	0.348505	0.34471
chr3	73802001	73812000	2	0.348505	0.34471
chr3	73803001	73813000	2	0.348505	0.34471
chr3	73804001	73814000	2	0.348505	0.34471
chr3	73805001	73815000	2	0.348505	0.34471
chr3	73806001	73816000	2	0.348505	0.34471
chr3	73807001	73817000	1	0.415997	0.415997
chr3	73814001	73824000	2	-0.0054254	-0.0162003
chr3	73815001	73825000	2	-0.0054254	-0.0162003
chr3	73816001	73826000	2	-0.0054254	-0.0162003
chr3	73817001	73827000	2	-0.0054254	-0.0162003
chr3	73818001	73828000	2	-0.0054254	-0.0162003
chr3	73819001	73829000	2	-0.0054254	-0.0162003
chr3	73820001	73830000	2	-0.0054254	-0.0162003
chr3	73821001	73831000	2	-0.0054254	-0.0162003
chr3	73822001	73832000	2	-0.0054254	-0.0162003
chr3	73823001	73833000	2	-0.0054254	-0.0162003
chr3	73825001	73835000	18	0.00474822	0.000384516
chr3	73826001	73836000	18	0.00474822	0.000384516
chr3	73827001	73837000	18	0.00474822	0.000384516
chr3	73828001	73838000	18	0.00474822	0.000384516
chr3	73829001	73839000	18	0.00474822	0.000384516
chr3	73830001	73840000	18	0.00474822	0.000384516
chr3	73831001	73841000	18	0.00474822	0.000384516
chr3	73832001	73842000	18	0.00474822	0.000384516
chr3	73833001	73843000	18	0.00474822	0.000384516
chr3	73834001	73844000	18	0.00474822	0.000384516
chr3	73875001	73885000	3	0.0506068	0.0278529
chr3	73876001	73886000	13	0.180361	0.130635
chr3	73877001	73887000	19	0.200266	0.158418
chr3	73878001	73888000	24	0.227817	0.18578
chr3	73879001	73889000	26	0.223345	0.184636
chr3	73880001	73890000	28	0.218808	0.180748
chr3	73881001	73891000	28	0.218808	0.180748
chr3	73882001	73892000	32	0.209844	0.173997
chr3	73883001	73893000	33	0.207799	0.171437
chr3	73884001	73894000	34	0.206638	0.171421
chr3	73885001	73895000	36	0.207693	0.174391
chr3	73886001	73896000	29	0.245405	0.208358
chr3	73887001	73897000	28	0.361453	0.277379
chr3	73888001	73898000	25	0.39493	0.285873
chr3	73889001	73899000	27	0.398892	0.257621
chr3	73890001	73900000	38	0.383956	0.171473
chr3	73891001	73901000	44	0.372403	0.148457
chr3	73892001	73902000	45	0.38256	0.130724
chr3	73893001	73903000	44	0.388976	0.131661
chr3	73894001	73904000	49	0.366441	0.110846
chr3	73895001	73905000	50	0.376171	0.0968202
chr3	73896001	73906000	49	0.343171	0.071192
chr3	73897001	73907000	50	0.107088	0.0127689
chr3	73898001	73908000	52	0.0162151	-0.00585747
chr3	73899001	73909000	52	0.00810807	-0.0109496
chr3	73900001	73910000	44	0.00825872	-0.0121039
chr3	73901001	73911000	44	0.125864	0.00602823
chr3	73902001	73912000	50	0.307159	0.0668589
chr3	73903001	73913000	55	0.334084	0.0759633
chr3	73904001	73914000	49	0.361419	0.0891571
chr3	73905001	73915000	46	0.372058	0.0994769
chr3	73906001	73916000	53	0.339908	0.102583
chr3	73907001	73917000	55	0.332114	0.115512
chr3	73908001	73918000	62	0.299913	0.114251
chr3	73909001	73919000	73	0.252552	0.105917
chr3	73910001	73920000	75	0.249102	0.114417
chr3	73911001	73921000	69	0.223697	0.11257
chr3	73912001	73922000	58	0.117064	0.0833138
chr3	73913001	73923000	53	0.0621298	0.0754181
chr3	73914001	73924000	53	0.0621298	0.0754181
chr3	73915001	73925000	50	0.0645313	0.0769412
chr3	73916001	73926000	41	0.0624098	0.0721882
chr3	73917001	73927000	33	0.0535777	0.0562866
chr3	73918001	73928000	22	0.0570083	0.0564145
chr3	73919001	73929000	13	0.118375	0.109576
chr3	73920001	73930000	6	0.140817	0.119613
chr3	73921001	73931000	13	0.210766	0.156345
chr3	73922001	73932000	16	0.239895	0.177965
chr3	73923001	73933000	29	0.29252	0.224439
chr3	73924001	73934000	41	0.317403	0.249977
chr3	73925001	73935000	47	0.318507	0.254033
chr3	73926001	73936000	59	0.324528	0.255641
chr3	73927001	73937000	68	0.330953	0.264046
chr3	73928001	73938000	71	0.332109	0.265062
chr3	73929001	73939000	73	0.337891	0.273696
chr3	73930001	73940000	86	0.330178	0.264257
chr3	73931001	73941000	83	0.334432	0.27136
chr3	73932001	73942000	83	0.32956	0.266286
chr3	73933001	73943000	74	0.313932	0.246603
chr3	73934001	73944000	72	0.27927	0.206181
chr3	73935001	73945000	78	0.267765	0.188936
chr3	73936001	73946000	66	0.252692	0.175662
chr3	73937001	73947000	57	0.23062	0.153007
chr3	73938001	73948000	54	0.221948	0.145503
chr3	73939001	73949000	49	0.22079	0.140543
chr3	73940001	73950000	42	0.205021	0.128476
chr3	73941001	73951000	41	0.205409	0.127011
chr3	73942001	73952000	41	0.20973	0.128164
chr3	73943001	73953000	41	0.211076	0.131576
chr3	73944001	73954000	34	0.232873	0.146965
chr3	73945001	73955000	28	0.226267	0.158912
chr3	73946001	73956000	33	0.196913	0.132863
chr3	73947001	73957000	36	0.185128	0.126037
chr3	73948001	73958000	38	0.178276	0.120488
chr3	73949001	73959000	39	0.163168	0.113306
chr3	73950001	73960000	35	0.129551	0.0879242
chr3	73951001	73961000	34	0.0900048	0.062262
chr3	73952001	73962000	32	0.0737388	0.0551136
chr3	73953001	73963000	31	0.0806922	0.0627271
chr3	73954001	73964000	28	0.0887164	0.0716298
chr3	73955001	73965000	22	0.0674459	0.0441081
chr3	73956001	73966000	21	0.108215	0.072551
chr3	73957001	73967000	24	0.110106	0.06459
chr3	73958001	73968000	24	0.105887	0.0589926
chr3	73959001	73969000	21	0.0682611	0.0295879
chr3	73960001	73970000	22	0.063657	0.0257971
chr3	73961001	73971000	24	0.0532851	0.0172127
chr3	73962001	73972000	27	0.0900669	0.0456214
chr3	73963001	73973000	34	0.150292	0.0939084
chr3	73964001	73974000	42	0.133961	0.0881329
chr3	73965001	73975000	49	0.140556	0.0905924
chr3	73966001	73976000	48	0.130847	0.0805284
chr3	73967001	73977000	50	0.157667	0.109932
chr3	73968001	73978000	55	0.153748	0.104239
chr3	73969001	73979000	56	0.196787	0.125561
chr3	73970001	73980000	56	0.241592	0.151388
chr3	73971001	73981000	60	0.354598	0.227937
chr3	73972001	73982000	57	0.368384	0.235085
chr3	73973001	73983000	52	0.404017	0.245533
chr3	73974001	73984000	47	0.449484	0.285857
chr3	73975001	73985000	47	0.52117	0.368597
chr3	73976001	73986000	44	0.530447	0.395673
chr3	73977001	73987000	36	0.562266	0.433304
chr3	73978001	73988000	29	0.600239	0.532948
chr3	73979001	73989000	27	0.598018	0.526067
chr3	73980001	73990000	24	0.602448	0.537384
chr3	73981001	73991000	16	0.587805	0.493157
chr3	73982001	73992000	19	0.596685	0.485541
chr3	73983001	73993000	24	0.633401	0.570993
chr3	73984001	73994000	24	0.649562	0.576476
chr3	73985001	73995000	21	0.638434	0.536295
chr3	73986001	73996000	22	0.640944	0.54301
chr3	73987001	73997000	24	0.643812	0.553586
chr3	73988001	73998000	26	0.638377	0.539424
chr3	73989001	73999000	28	0.642276	0.549754
chr3	73990001	74000000	30	0.640929	0.554656
chr3	73991001	74001000	41	0.609215	0.503607
chr3	73992001	74002000	44	0.607395	0.498493
chr3	73993001	74003000	38	0.595176	0.481838
chr3	73994001	74004000	39	0.605364	0.506107
chr3	73995001	74005000	39	0.614162	0.523623
chr3	73996001	74006000	44	0.609739	0.516132
chr3	73997001	74007000	48	0.5743	0.47656
chr3	73998001	74008000	53	0.543671	0.445781
chr3	73999001	74009000	53	0.525764	0.425648
chr3	74000001	74010000	59	0.49103	0.390748
chr3	74001001	74011000	51	0.476304	0.386844
chr3	74002001	74012000	48	0.437385	0.358676
chr3	74003001	74013000	48	0.404592	0.323204
chr3	74004001	74014000	49	0.347886	0.276921
chr3	74005001	74015000	49	0.284962	0.237311
chr3	74006001	74016000	45	0.215962	0.201956
chr3	74007001	74017000	44	0.206655	0.189609
chr3	74008001	74018000	39	0.202865	0.186439
chr3	74009001	74019000	37	0.20586	0.188381
chr3	74010001	74020000	29	0.198915	0.180303
chr3	74011001	74021000	27	0.199514	0.178857
chr3	74012001	74022000	25	0.196552	0.173599
chr3	74013001	74023000	25	0.186621	0.15609
chr3	74014001	74024000	21	0.185015	0.151415
chr3	74015001	74025000	23	0.16468	0.122998
chr3	74016001	74026000	28	0.119326	0.085817
chr3	74017001	74027000	30	0.1243	0.087214
chr3	74018001	74028000	31	0.103871	0.0767281
chr3	74019001	74029000	41	0.107745	0.0826128
chr3	74020001	74030000	47	0.124643	0.0944306
chr3	74021001	74031000	53	0.122269	0.0927502
chr3	74022001	74032000	55	0.123155	0.0936119
chr3	74023001	74033000	54	0.125211	0.0958712
chr3	74024001	74034000	54	0.124727	0.0956111
chr3	74025001	74035000	50	0.134045	0.105709
chr3	74026001	74036000	44	0.154172	0.126425
chr3	74027001	74037000	42	0.17471	0.137254
chr3	74028001	74038000	44	0.177982	0.137255
chr3	74029001	74039000	40	0.178499	0.129226
chr3	74030001	74040000	37	0.163063	0.111456
chr3	74031001	74041000	35	0.152662	0.0976554
chr3	74032001	74042000	34	0.142365	0.0883024
chr3	74033001	74043000	31	0.145859	0.0903744
chr3	74034001	74044000	34	0.131956	0.0788709
chr3	74035001	74045000	34	0.116599	0.0671499
chr3	74036001	74046000	36	0.104004	0.0582339
chr3	74037001	74047000	37	0.0593143	0.039993
chr3	74038001	74048000	36	0.0575542	0.04014
chr3	74039001	74049000	30	0.0645888	0.0435546
chr3	74040001	74050000	29	0.0635415	0.0424642
chr3	74041001	74051000	25	0.0676951	0.045672
chr3	74042001	74052000	22	0.072379	0.0488951
chr3	74043001	74053000	22	0.072379	0.0488951
chr3	74044001	74054000	18	0.0902932	0.0633761
chr3	74045001	74055000	16	0.0875887	0.0607701
chr3	74046001	74056000	16	0.109652	0.0779808
chr3	74047001	74057000	11	0.0869226	0.0595023
chr3	74048001	74058000	9	0.0820993	0.0603438
chr3	74049001	74059000	11	0.078674	0.0472133
chr3	74050001	74060000	11	0.0938311	0.0612924
chr3	74051001	74061000	16	0.0590909	0.0407078
chr3	74052001	74062000	28	0.0363218	0.0270646
chr3	74053001	74063000	31	0.0413063	0.030823
chr3	74054001	74064000	32	0.0486485	0.0366583
chr3	74055001	74065000	37	0.0449263	0.0342406
chr3	74056001	74066000	37	0.0382089	0.0313175
chr3	74057001	74067000	37	0.043555	0.0363208
chr3	74058001	74068000	38	0.0395013	0.0310827
chr3	74059001	74069000	40	0.0508089	0.0432331
chr3	74060001	74070000	41	0.0531723	0.0451758
chr3	74061001	74071000	37	0.0598098	0.0520981
chr3	74062001	74072000	26	0.0765203	0.0681579
chr3	74063001	74073000	25	0.0955849	0.0813362
chr3	74064001	74074000	25	0.0916465	0.0778785
chr3	74065001	74075000	21	0.0996907	0.0871633
chr3	74066001	74076000	20	0.11294	0.097955
chr3	74067001	74077000	23	0.102303	0.0797822
chr3	74068001	74078000	23	0.1076	0.0835429
chr3	74069001	74079000	20	0.107587	0.0788349
chr3	74070001	74080000	17	0.112183	0.0804803
chr3	74071001	74081000	15	0.122928	0.0900164
chr3	74072001	74082000	19	0.147129	0.118239
chr3	74073001	74083000	20	0.137675	0.112554
chr3	74074001	74084000	19	0.138052	0.111578
chr3	74075001	74085000	20	0.147043	0.121319
chr3	74076001	74086000	24	0.12952	0.10083
chr3	74077001	74087000	25	0.125215	0.104643
chr3	74078001	74088000	25	0.128177	0.107333
chr3	74079001	74089000	27	0.126402	0.105201
chr3	74080001	74090000	27	0.126402	0.105201
chr3	74081001	74091000	29	0.115719	0.095374
chr3	74082001	74092000	24	0.0995619	0.0799409
chr3	74083001	74093000	22	0.106399	0.0838285
chr3	74084001	74094000	24	0.108414	0.0901445
chr3	74085001	74095000	24	0.102603	0.0855654
chr3	74086001	74096000	19	0.107003	0.0929871
chr3	74087001	74097000	14	0.129718	0.1103
chr3	74088001	74098000	11	0.132528	0.113075
chr3	74089001	74099000	10	0.233228	0.176167
chr3	74090001	74100000	16	0.338947	0.239536
chr3	74091001	74101000	16	0.390908	0.275398
chr3	74092001	74102000	17	0.380313	0.257639
chr3	74093001	74103000	18	0.401282	0.278037
chr3	74094001	74104000	17	0.425158	0.309038
chr3	74095001	74105000	18	0.438694	0.342743
chr3	74096001	74106000	27	0.452292	0.33731
chr3	74097001	74107000	31	0.475253	0.367828
chr3	74098001	74108000	35	0.493268	0.379131
chr3	74099001	74109000	33	0.495868	0.376212
chr3	74100001	74110000	28	0.501353	0.38687
chr3	74101001	74111000	27	0.50452	0.38227
chr3	74102001	74112000	26	0.511218	0.397991
chr3	74103001	74113000	29	0.504941	0.391047
chr3	74104001	74114000	31	0.521931	0.405306
chr3	74105001	74115000	30	0.521802	0.407641
chr3	74106001	74116000	22	0.540237	0.457774
chr3	74107001	74117000	21	0.505888	0.421327
chr3	74108001	74118000	18	0.474775	0.410113
chr3	74109001	74119000	26	0.487529	0.396536
chr3	74110001	74120000	27	0.477782	0.390237
chr3	74111001	74121000	30	0.457967	0.384061
chr3	74112001	74122000	31	0.454673	0.37924
chr3	74113001	74123000	29	0.446182	0.376217
chr3	74114001	74124000	28	0.407005	0.353269
chr3	74115001	74125000	27	0.401852	0.338208
chr3	74116001	74126000	26	0.393489	0.316099
chr3	74117001	74127000	25	0.402681	0.304914
chr3	74118001	74128000	25	0.398516	0.286422
chr3	74119001	74129000	18	0.311885	0.248181
chr3	74120001	74130000	18	0.294516	0.229646
chr3	74121001	74131000	15	0.312811	0.236459
chr3	74122001	74132000	14	0.317508	0.236592
chr3	74123001	74133000	11	0.29412	0.195625
chr3	74124001	74134000	11	0.259549	0.159946
chr3	74125001	74135000	11	0.29412	0.195625
chr3	74126001	74136000	15	0.303776	0.217677
chr3	74127001	74137000	16	0.284829	0.223124
chr3	74128001	74138000	18	0.391367	0.298472
chr3	74129001	74139000	19	0.38147	0.299898
chr3	74130001	74140000	20	0.359527	0.291623
chr3	74131001	74141000	19	0.358487	0.286614
chr3	74132001	74142000	22	0.39636	0.321349
chr3	74133001	74143000	23	0.39607	0.324195
chr3	74134001	74144000	22	0.396499	0.331496
chr3	74135001	74145000	32	0.332533	0.28615
chr3	74136001	74146000	31	0.308275	0.274085
chr3	74137001	74147000	28	0.308542	0.275551
chr3	74138001	74148000	30	0.222951	0.196334
chr3	74139001	74149000	29	0.213997	0.183875
chr3	74140001	74150000	30	0.192699	0.15985
chr3	74141001	74151000	33	0.236838	0.191274
chr3	74142001	74152000	35	0.198831	0.155885
chr3	74143001	74153000	37	0.197299	0.151187
chr3	74144001	74154000	37	0.195884	0.147171
chr3	74145001	74155000	26	0.182186	0.12287
chr3	74146001	74156000	25	0.225945	0.149795
chr3	74147001	74157000	28	0.225203	0.161438
chr3	74148001	74158000	23	0.268517	0.200189
chr3	74149001	74159000	24	0.272263	0.19622
chr3	74150001	74160000	23	0.275921	0.205521
chr3	74151001	74161000	21	0.238089	0.18608
chr3	74152001	74162000	18	0.219041	0.175215
chr3	74153001	74163000	18	0.205394	0.158381
chr3	74154001	74164000	22	0.24387	0.157511
chr3	74155001	74165000	24	0.235491	0.146557
chr3	74156001	74166000	23	0.207509	0.121259
chr3	74157001	74167000	21	0.200978	0.0957043
chr3	74158001	74168000	23	0.22334	0.113836
chr3	74159001	74169000	21	0.234104	0.119561
chr3	74160001	74170000	20	0.285494	0.127556
chr3	74161001	74171000	19	0.227918	0.0975739
chr3	74162001	74172000	20	0.280228	0.125337
chr3	74163001	74173000	20	0.284804	0.124595
chr3	74164001	74174000	17	0.360966	0.155231
chr3	74165001	74175000	15	0.387767	0.172454
chr3	74166001	74176000	15	0.394989	0.187368
chr3	74167001	74177000	24	0.345181	0.179764
chr3	74168001	74178000	25	0.315567	0.157034
chr3	74169001	74179000	26	0.311382	0.153647
chr3	74170001	74180000	29	0.309939	0.148376
chr3	74171001	74181000	32	0.302666	0.158458
chr3	74172001	74182000	40	0.270901	0.160623
chr3	74173001	74183000	42	0.321075	0.17652
chr3	74174001	74184000	51	0.293663	0.164643
chr3	74175001	74185000	57	0.281477	0.157353
chr3	74176001	74186000	58	0.281984	0.159082
chr3	74177001	74187000	52	0.28834	0.161086
chr3	74178001	74188000	52	0.286923	0.162911
chr3	74179001	74189000	55	0.284207	0.168717
chr3	74180001	74190000	53	0.283139	0.173279
chr3	74181001	74191000	57	0.288883	0.167471
chr3	74182001	74192000	50	0.293159	0.161333
chr3	74183001	74193000	51	0.2305	0.144244
chr3	74184001	74194000	43	0.166117	0.128405
chr3	74185001	74195000	43	0.262219	0.14751
chr3	74186001	74196000	47	0.229961	0.124131
chr3	74187001	74197000	52	0.189574	0.095678
chr3	74188001	74198000	53	0.225026	0.103879
chr3	74189001	74199000	56	0.271382	0.106926
chr3	74190001	74200000	56	0.327636	0.129094
chr3	74191001	74201000	54	0.330281	0.128327
chr3	74192001	74202000	52	0.32298	0.124925
chr3	74193001	74203000	49	0.326649	0.127656
chr3	74194001	74204000	47	0.332162	0.132387
chr3	74195001	74205000	48	0.242529	0.100008
chr3	74196001	74206000	47	0.232446	0.10074
chr3	74197001	74207000	43	0.237537	0.118251
chr3	74198001	74208000	43	0.197001	0.100613
chr3	74199001	74209000	39	0.132879	0.0798002
chr3	74200001	74210000	40	0.0359609	0.0402715
chr3	74201001	74211000	40	-0.00504557	0.0143272
chr3	74202001	74212000	48	0.0127413	0.0244991
chr3	74203001	74213000	53	0.00313207	0.0133611
chr3	74204001	74214000	59	-0.00108546	0.0101664
chr3	74205001	74215000	59	0.0132438	0.0178876
chr3	74206001	74216000	56	0.00950188	0.015219
chr3	74207001	74217000	56	0.0142801	0.0173953
chr3	74208001	74218000	62	0.00861341	0.0142365
chr3	74209001	74219000	62	0.0133882	0.0186544
chr3	74210001	74220000	60	0.01359	0.0176801
chr3	74211001	74221000	56	0.0179886	0.0219099
chr3	74212001	74222000	56	0.00988208	0.0198348
chr3	74213001	74223000	51	0.0225083	0.0300248
chr3	74214001	74224000	47	0.0337936	0.0411946
chr3	74215001	74225000	51	0.0404058	0.0483305
chr3	74216001	74226000	50	0.0490651	0.0562664
chr3	74217001	74227000	49	0.0459974	0.0540717
chr3	74218001	74228000	41	0.0661149	0.06947
chr3	74219001	74229000	40	0.062305	0.0656557
chr3	74220001	74230000	42	0.0624127	0.0632591
chr3	74221001	74231000	49	0.0945614	0.0832742
chr3	74222001	74232000	51	0.137992	0.107958
chr3	74223001	74233000	49	0.141713	0.110116
chr3	74224001	74234000	47	0.148183	0.11506
chr3	74225001	74235000	37	0.146958	0.119174
chr3	74226001	74236000	38	0.151813	0.122494
chr3	74227001	74237000	35	0.167909	0.134499
chr3	74228001	74238000	33	0.17058	0.136771
chr3	74229001	74239000	38	0.161333	0.134338
chr3	74230001	74240000	40	0.184128	0.151832
chr3	74231001	74241000	35	0.164266	0.137938
chr3	74232001	74242000	26	0.143821	0.120966
chr3	74233001	74243000	27	0.157218	0.130315
chr3	74234001	74244000	27	0.157063	0.127994
chr3	74235001	74245000	26	0.166124	0.134535
chr3	74236001	74246000	30	0.390951	0.252485
chr3	74237001	74247000	29	0.397535	0.255964
chr3	74238001	74248000	29	0.397535	0.255964
chr3	74239001	74249000	22	0.473781	0.301569
chr3	74240001	74250000	16	0.499989	0.358874
chr3	74241001	74251000	27	0.361258	0.255476
chr3	74242001	74252000	26	0.356112	0.252937
chr3	74243001	74253000	24	0.367068	0.254827
chr3	74244001	74254000	23	0.374905	0.257585
chr3	74245001	74255000	24	0.36419	0.248436
chr3	74246001	74256000	17	0.104827	0.0792349
chr3	74247001	74257000	18	0.0979009	0.074518
chr3	74248001	74258000	18	0.0979009	0.074518
chr3	74249001	74259000	18	0.0979009	0.074518
chr3	74250001	74260000	19	0.0969378	0.0742472
chr3	74251001	74261000	5	0.0217368	0.0236319
chr3	74252001	74262000	4	0.163586	0.172113
chr3	74253001	74263000	4	0.163586	0.172113
chr3	74254001	74264000	6	0.135849	0.137119
chr3	74255001	74265000	8	0.132284	0.0962961
chr3	74256001	74266000	8	0.132284	0.0962961
chr3	74257001	74267000	7	0.165436	0.110862
chr3	74258001	74268000	7	0.165436	0.110862
chr3	74259001	74269000	7	0.165436	0.110862
chr3	74260001	74270000	6	0.180292	0.117778
chr3	74261001	74271000	6	0.180292	0.117778
chr3	74262001	74272000	5	0.0704005	0.023989
chr3	74263001	74273000	7	0.239104	0.122901
chr3	74264001	74274000	5	0.379193	0.145208
chr3	74265001	74275000	2	0.676106	0.370179
chr3	74266001	74276000	2	0.676106	0.370179
chr3	74267001	74277000	3	0.718255	0.495779
chr3	74268001	74278000	4	0.575293	0.433292
chr3	74269001	74279000	4	0.575293	0.433292
chr3	74270001	74280000	4	0.575293	0.433292
chr3	74271001	74281000	4	0.575293	0.433292
chr3	74272001	74282000	4	0.575293	0.433292
chr3	74273001	74283000	3	0.484776	0.308152
chr3	74274001	74284000	8	0.521747	0.34388
chr3	74275001	74285000	9	0.503338	0.301914
chr3	74276001	74286000	9	0.503338	0.301914
chr3	74277001	74287000	8	0.439808	0.246281
chr3	74278001	74288000	7	0.485384	0.246346
chr3	74279001	74289000	7	0.485384	0.246346
chr3	74280001	74290000	7	0.485384	0.246346
chr3	74281001	74291000	8	0.448946	0.214844
chr3	74282001	74292000	9	0.413528	0.198315
chr3	74283001	74293000	8	0.435167	0.231649
chr3	74284001	74294000	4	0.155071	0.0783705
chr3	74285001	74295000	4	0.148187	0.0998863
chr3	74286001	74296000	4	0.148187	0.0998863
chr3	74287001	74297000	5	0.131218	0.0746104
chr3	74288001	74298000	5	0.131218	0.0746104
chr3	74289001	74299000	5	0.131218	0.0746104
chr3	74290001	74300000	7	0.126319	0.0895288
chr3	74291001	74301000	7	0.13017	0.0997792
chr3	74292001	74302000	6	0.137885	0.105395
chr3	74293001	74303000	8	0.119467	0.0715085
chr3	74294001	74304000	8	0.0605335	0.0314234
chr3	74295001	74305000	7	0.0621046	0.0284474
chr3	74296001	74306000	8	0.0555223	0.0206655
chr3	74297001	74307000	7	0.0627963	0.0274025
chr3	74298001	74308000	7	0.0627963	0.0274025
chr3	74299001	74309000	7	0.0627963	0.0274025
chr3	74300001	74310000	6	-0.00308676	-0.0165141
chr3	74301001	74311000	6	-0.0292317	-0.030337
chr3	74302001	74312000	7	-0.0154377	-0.0211154
chr3	74303001	74313000	5	-0.0101458	-0.0175013
chr3	74304001	74314000	5	-0.000891464	-0.00774912
chr3	74305001	74315000	5	-0.000891464	-0.00774912
chr3	74306001	74316000	5	-0.000505142	-0.0062863
chr3	74307001	74317000	8	-0.00146339	-0.0066796
chr3	74308001	74318000	8	-0.00146339	-0.0066796
chr3	74309001	74319000	8	-0.00146339	-0.0066796
chr3	74310001	74320000	7	0.00177098	-0.00231203
chr3	74311001	74321000	6	0.00513373	0.00011146
chr3	74312001	74322000	8	0.151385	0.0976059
chr3	74313001	74323000	12	0.174	0.137025
chr3	74314001	74324000	13	0.194303	0.153013
chr3	74315001	74325000	13	0.194303	0.153013
chr3	74316001	74326000	15	0.382845	0.248035
chr3	74317001	74327000	14	0.395995	0.301672
chr3	74318001	74328000	16	0.385906	0.302673
chr3	74319001	74329000	17	0.386333	0.308211
chr3	74320001	74330000	24	0.396385	0.299527
chr3	74321001	74331000	25	0.426884	0.317425
chr3	74322001	74332000	26	0.418646	0.312673
chr3	74323001	74333000	22	0.447555	0.330275
chr3	74324001	74334000	23	0.448192	0.351501
chr3	74325001	74335000	23	0.448192	0.351501
chr3	74326001	74336000	25	0.370512	0.311007
chr3	74327001	74337000	25	0.370512	0.311007
chr3	74328001	74338000	31	0.287151	0.260554
chr3	74329001	74339000	31	0.286979	0.261385
chr3	74330001	74340000	25	0.25873	0.26318
chr3	74331001	74341000	25	0.213902	0.242918
chr3	74332001	74342000	22	0.21414	0.245484
chr3	74333001	74343000	22	0.21414	0.245484
chr3	74334001	74344000	21	0.196683	0.223964
chr3	74335001	74345000	23	0.198518	0.223616
chr3	74336001	74346000	20	0.214644	0.227815
chr3	74337001	74347000	18	0.212257	0.226413
chr3	74338001	74348000	12	0.312405	0.2995
chr3	74339001	74349000	11	0.307606	0.28831
chr3	74340001	74350000	11	0.286326	0.267753
chr3	74341001	74351000	11	0.286326	0.267753
chr3	74342001	74352000	12	0.390686	0.336146
chr3	74343001	74353000	12	0.390686	0.336146
chr3	74344001	74354000	10	0.414624	0.355288
chr3	74345001	74355000	8	0.452336	0.38912
chr3	74346001	74356000	7	0.472029	0.411089
chr3	74347001	74357000	12	0.45748	0.417997
chr3	74348001	74358000	11	0.474743	0.434139
chr3	74349001	74359000	12	0.453821	0.414584
chr3	74350001	74360000	11	0.474743	0.434139
chr3	74351001	74361000	15	0.427512	0.391793
chr3	74352001	74362000	18	0.241298	0.263746
chr3	74353001	74363000	19	0.239257	0.260364
chr3	74354001	74364000	20	0.233654	0.248093
chr3	74355001	74365000	24	0.247663	0.258378
chr3	74356001	74366000	26	0.204386	0.221933
chr3	74357001	74367000	22	0.166725	0.174155
chr3	74358001	74368000	24	0.170371	0.175342
chr3	74359001	74369000	25	0.170125	0.174868
chr3	74360001	74370000	27	0.170827	0.172001
chr3	74361001	74371000	24	0.154792	0.152716
chr3	74362001	74372000	19	0.187055	0.177379
chr3	74363001	74373000	21	0.186519	0.17777
chr3	74364001	74374000	23	0.187275	0.182986
chr3	74365001	74375000	19	0.157361	0.156289
chr3	74366001	74376000	17	0.184271	0.175909
chr3	74367001	74377000	17	0.194352	0.187713
chr3	74368001	74378000	15	0.267812	0.222833
chr3	74369001	74379000	18	0.290241	0.258568
chr3	74370001	74380000	18	0.289607	0.267126
chr3	74371001	74381000	16	0.301671	0.277831
chr3	74372001	74382000	16	0.301671	0.277831
chr3	74373001	74383000	13	0.324456	0.29868
chr3	74374001	74384000	10	0.36554	0.339239
chr3	74375001	74385000	12	0.37387	0.355123
chr3	74376001	74386000	12	0.375983	0.346932
chr3	74377001	74387000	13	0.38139	0.356697
chr3	74378001	74388000	13	0.327944	0.336794
chr3	74379001	74389000	10	0.365444	0.35727
chr3	74380001	74390000	11	0.403011	0.395165
chr3	74381001	74391000	13	0.407909	0.401223
chr3	74382001	74392000	16	0.410722	0.405322
chr3	74383001	74393000	24	0.403282	0.357828
chr3	74384001	74394000	27	0.392566	0.342606
chr3	74385001	74395000	33	0.286841	0.278952
chr3	74386001	74396000	53	0.175161	0.202013
chr3	74387001	74397000	60	0.15116	0.175974
chr3	74388001	74398000	59	0.146879	0.171009
chr3	74389001	74399000	57	0.13875	0.161762
chr3	74390001	74400000	58	0.138349	0.158769
chr3	74391001	74401000	64	0.172426	0.183165
chr3	74392001	74402000	62	0.159082	0.168352
chr3	74393001	74403000	61	0.145099	0.156559
chr3	74394001	74404000	62	0.140262	0.153896
chr3	74395001	74405000	62	0.150142	0.162147
chr3	74396001	74406000	48	0.207657	0.204499
chr3	74397001	74407000	45	0.201632	0.203195
chr3	74398001	74408000	47	0.19642	0.199621
chr3	74399001	74409000	51	0.188664	0.193398
chr3	74400001	74410000	49	0.177159	0.180953
chr3	74401001	74411000	42	0.129471	0.142057
chr3	74402001	74412000	42	0.131883	0.144081
chr3	74403001	74413000	35	0.124453	0.138183
chr3	74404001	74414000	33	0.118968	0.133306
chr3	74405001	74415000	25	0.109458	0.122535
chr3	74406001	74416000	18	0.0857376	0.0963342
chr3	74407001	74417000	12	0.129701	0.140035
chr3	74408001	74418000	12	0.123388	0.134686
chr3	74409001	74419000	12	0.102562	0.114957
chr3	74410001	74420000	14	0.145176	0.141815
chr3	74411001	74421000	20	0.123607	0.10427
chr3	74412001	74422000	23	0.120812	0.0994194
chr3	74413001	74423000	28	0.170552	0.112735
chr3	74414001	74424000	30	0.176123	0.0945558
chr3	74415001	74425000	34	0.207546	0.114787
chr3	74416001	74426000	35	0.206905	0.11077
chr3	74417001	74427000	37	0.22587	0.126042
chr3	74418001	74428000	42	0.262988	0.147067
chr3	74419001	74429000	41	0.291734	0.171586
chr3	74420001	74430000	40	0.300749	0.163158
chr3	74421001	74431000	37	0.334622	0.157846
chr3	74422001	74432000	36	0.357739	0.174894
chr3	74423001	74433000	35	0.342224	0.152085
chr3	74424001	74434000	38	0.329909	0.161445
chr3	74425001	74435000	42	0.331421	0.154058
chr3	74426001	74436000	44	0.329773	0.145882
chr3	74427001	74437000	43	0.322196	0.130381
chr3	74428001	74438000	41	0.294787	0.11202
chr3	74429001	74439000	44	0.255929	0.0897034
chr3	74430001	74440000	54	0.207721	0.0728252
chr3	74431001	74441000	54	0.213684	0.0839324
chr3	74432001	74442000	52	0.197275	0.0726901
chr3	74433001	74443000	50	0.198371	0.0766305
chr3	74434001	74444000	44	0.181268	0.0704833
chr3	74435001	74445000	38	0.119299	0.0455406
chr3	74436001	74446000	36	0.12779	0.0569269
chr3	74437001	74447000	38	0.146813	0.0746202
chr3	74438001	74448000	33	0.13358	0.065505
chr3	74439001	74449000	30	0.157604	0.0833982
chr3	74440001	74450000	18	0.211558	0.137136
chr3	74441001	74451000	24	0.219267	0.148587
chr3	74442001	74452000	27	0.216622	0.161088
chr3	74443001	74453000	28	0.221117	0.174794
chr3	74444001	74454000	30	0.236342	0.185569
chr3	74445001	74455000	35	0.250476	0.194651
chr3	74446001	74456000	41	0.251449	0.193193
chr3	74447001	74457000	43	0.251763	0.190064
chr3	74448001	74458000	47	0.254565	0.197518
chr3	74449001	74459000	55	0.27045	0.200345
chr3	74450001	74460000	63	0.271442	0.204393
chr3	74451001	74461000	55	0.273288	0.21078
chr3	74452001	74462000	56	0.275973	0.211962
chr3	74453001	74463000	58	0.273404	0.214022
chr3	74454001	74464000	59	0.274962	0.213251
chr3	74455001	74465000	62	0.273896	0.222245
chr3	74456001	74466000	67	0.257647	0.20834
chr3	74457001	74467000	73	0.234273	0.191161
chr3	74458001	74468000	71	0.229104	0.184824
chr3	74459001	74469000	65	0.200932	0.168926
chr3	74460001	74470000	58	0.182667	0.151781
chr3	74461001	74471000	59	0.177241	0.146973
chr3	74462001	74472000	60	0.160962	0.126716
chr3	74463001	74473000	59	0.152232	0.114016
chr3	74464001	74474000	62	0.139419	0.100755
chr3	74465001	74475000	52	0.109135	0.0725536
chr3	74466001	74476000	40	0.0898785	0.056093
chr3	74467001	74477000	29	0.0807871	0.0426029
chr3	74468001	74478000	27	0.0722139	0.0354507
chr3	74469001	74479000	22	0.0664117	0.0257665
chr3	74470001	74480000	20	0.0779416	0.0322321
chr3	74471001	74481000	17	0.0780162	0.0274218
chr3	74472001	74482000	11	0.104582	0.0454727
chr3	74473001	74483000	7	0.100224	0.048511
chr3	74475001	74485000	11	0.188371	0.0588544
chr3	74476001	74486000	11	0.188371	0.0588544
chr3	74477001	74487000	14	0.168178	0.052745
chr3	74478001	74488000	15	0.165643	0.0538263
chr3	74479001	74489000	15	0.165643	0.0538263
chr3	74480001	74490000	17	0.160942	0.0556074
chr3	74481001	74491000	17	0.160942	0.0556074
chr3	74482001	74492000	22	0.160945	0.0827509
chr3	74483001	74493000	29	0.137358	0.0806522
chr3	74484001	74494000	41	0.0998903	0.062827
chr3	74485001	74495000	41	0.161432	0.108222
chr3	74486001	74496000	42	0.160239	0.105555
chr3	74487001	74497000	55	0.137805	0.0955341
chr3	74488001	74498000	76	0.137715	0.101539
chr3	74489001	74499000	85	0.132183	0.100578
chr3	74490001	74500000	90	0.13497	0.103419
chr3	74491001	74501000	110	0.138249	0.108985
chr3	74492001	74502000	120	0.128484	0.0990886
chr3	74493001	74503000	123	0.120899	0.0921086
chr3	74494001	74504000	120	0.125088	0.0962477
chr3	74495001	74505000	112	0.100162	0.0817462
chr3	74496001	74506000	114	0.0993849	0.0819466
chr3	74497001	74507000	101	0.104915	0.0872335
chr3	74498001	74508000	82	0.106132	0.0916884
chr3	74499001	74509000	80	0.107248	0.0890284
chr3	74500001	74510000	81	0.105751	0.0874432
chr3	74501001	74511000	63	0.0837543	0.0716648
chr3	74502001	74512000	54	0.104019	0.082682
chr3	74503001	74513000	47	0.140786	0.110069
chr3	74504001	74514000	47	0.142366	0.112375
chr3	74505001	74515000	50	0.145102	0.117418
chr3	74506001	74516000	50	0.153408	0.120817
chr3	74507001	74517000	51	0.142108	0.114515
chr3	74508001	74518000	52	0.122423	0.0975967
chr3	74509001	74519000	53	0.151988	0.122867
chr3	74510001	74520000	55	0.176207	0.147605
chr3	74511001	74521000	65	0.197385	0.166426
chr3	74512001	74522000	67	0.200946	0.173915
chr3	74513001	74523000	71	0.198753	0.17085
chr3	74514001	74524000	68	0.207465	0.184535
chr3	74515001	74525000	66	0.205489	0.186276
chr3	74516001	74526000	74	0.194141	0.183241
chr3	74517001	74527000	72	0.197697	0.188896
chr3	74518001	74528000	79	0.192016	0.186038
chr3	74519001	74529000	80	0.183842	0.18247
chr3	74520001	74530000	84	0.171278	0.177732
chr3	74521001	74531000	81	0.145431	0.163655
chr3	74522001	74532000	87	0.145542	0.16671
chr3	74523001	74533000	87	0.133373	0.158301
chr3	74524001	74534000	83	0.12594	0.153511
chr3	74525001	74535000	79	0.128056	0.155593
chr3	74526001	74536000	68	0.125874	0.156967
chr3	74527001	74537000	66	0.128256	0.158377
chr3	74528001	74538000	55	0.129891	0.161495
chr3	74529001	74539000	46	0.122284	0.154538
chr3	74530001	74540000	52	0.10525	0.137556
chr3	74531001	74541000	50	0.114722	0.142607
chr3	74532001	74542000	42	0.0872891	0.124211
chr3	74533001	74543000	46	0.0880607	0.129888
chr3	74534001	74544000	55	0.0837934	0.121726
chr3	74535001	74545000	63	0.0832471	0.115402
chr3	74536001	74546000	75	0.0799717	0.107052
chr3	74537001	74547000	78	0.0757454	0.101805
chr3	74538001	74548000	85	0.0696647	0.0926766
chr3	74539001	74549000	90	0.0651564	0.0867686
chr3	74540001	74550000	75	0.051393	0.063426
chr3	74541001	74551000	74	0.0400017	0.0475245
chr3	74542001	74552000	91	0.0228294	0.0243768
chr3	74543001	74553000	94	0.0174572	0.0119838
chr3	74544001	74554000	94	0.0193679	0.006781
chr3	74545001	74555000	97	0.0107678	-0.00231347
chr3	74546001	74556000	93	0.00373416	-0.00921426
chr3	74547001	74557000	96	0.00461234	-0.00846097
chr3	74548001	74558000	94	0.0022464	-0.0102312
chr3	74549001	74559000	92	0.00268977	-0.0100195
chr3	74550001	74560000	92	0.00804954	-0.00686805
chr3	74551001	74561000	105	0.0423784	0.0196001
chr3	74552001	74562000	98	0.0710568	0.0359492
chr3	74553001	74563000	92	0.100022	0.057194
chr3	74554001	74564000	90	0.113291	0.0685582
chr3	74555001	74565000	96	0.155561	0.107808
chr3	74556001	74566000	95	0.170514	0.124457
chr3	74557001	74567000	99	0.172942	0.128067
chr3	74558001	74568000	106	0.180723	0.139008
chr3	74559001	74569000	111	0.184131	0.144904
chr3	74560001	74570000	110	0.18423	0.145388
chr3	74561001	74571000	95	0.182212	0.143324
chr3	74562001	74572000	83	0.186415	0.154396
chr3	74563001	74573000	84	0.17178	0.134246
chr3	74564001	74574000	79	0.170123	0.132229
chr3	74565001	74575000	70	0.136448	0.0960152
chr3	74566001	74576000	66	0.120571	0.0817892
chr3	74567001	74577000	62	0.115696	0.076264
chr3	74568001	74578000	50	0.092155	0.0576983
chr3	74569001	74579000	42	0.0655479	0.0372323
chr3	74570001	74580000	38	0.0700521	0.0415332
chr3	74571001	74581000	34	0.0672582	0.040861
chr3	74572001	74582000	30	0.063528	0.037582
chr3	74573001	74583000	21	0.0631117	0.0404125
chr3	74574001	74584000	26	0.0689655	0.0340124
chr3	74575001	74585000	28	0.120616	0.057771
chr3	74576001	74586000	32	0.12209	0.0527976
chr3	74577001	74587000	34	0.159046	0.0802489
chr3	74578001	74588000	45	0.16647	0.0864553
chr3	74579001	74589000	52	0.161682	0.0732187
chr3	74580001	74590000	56	0.159409	0.0700296
chr3	74581001	74591000	59	0.160446	0.0698212
chr3	74582001	74592000	64	0.163358	0.0708782
chr3	74583001	74593000	68	0.164757	0.0712901
chr3	74584001	74594000	68	0.169953	0.0685311
chr3	74585001	74595000	62	0.166045	0.0627783
chr3	74586001	74596000	61	0.179161	0.0634739
chr3	74587001	74597000	60	0.168646	0.0495835
chr3	74588001	74598000	51	0.156265	0.0387981
chr3	74589001	74599000	48	0.172956	0.0529808
chr3	74590001	74600000	45	0.183146	0.0599908
chr3	74591001	74601000	52	0.241772	0.109889
chr3	74592001	74602000	55	0.260657	0.138301
chr3	74593001	74603000	53	0.256702	0.142025
chr3	74594001	74604000	46	0.268626	0.176941
chr3	74595001	74605000	45	0.265125	0.186392
chr3	74596001	74606000	40	0.270766	0.211947
chr3	74597001	74607000	33	0.281429	0.248299
chr3	74598001	74608000	35	0.271705	0.234597
chr3	74599001	74609000	32	0.2781	0.252568
chr3	74600001	74610000	32	0.272759	0.245615
chr3	74601001	74611000	22	0.24069	0.211238
chr3	74602001	74612000	15	0.208345	0.179382
chr3	74603001	74613000	16	0.230727	0.184352
chr3	74604001	74614000	17	0.248185	0.191742
chr3	74605001	74615000	14	0.267748	0.205571
chr3	74606001	74616000	14	0.238007	0.179104
chr3	74607001	74617000	14	0.238007	0.179104
chr3	74608001	74618000	11	0.280358	0.234991
chr3	74609001	74619000	14	0.238322	0.18701
chr3	74610001	74620000	16	0.249984	0.200695
chr3	74611001	74621000	19	0.225549	0.181572
chr3	74612001	74622000	18	0.214797	0.172074
chr3	74613001	74623000	17	0.199373	0.16715
chr3	74614001	74624000	15	0.16751	0.144153
chr3	74615001	74625000	15	0.16751	0.144153
chr3	74616001	74626000	14	0.176397	0.151
chr3	74617001	74627000	15	0.175828	0.145789
chr3	74618001	74628000	18	0.226323	0.181731
chr3	74619001	74629000	17	0.25108	0.208859
chr3	74620001	74630000	16	0.273652	0.225786
chr3	74621001	74631000	14	0.313424	0.266169
chr3	74622001	74632000	14	0.313424	0.266169
chr3	74623001	74633000	13	0.316304	0.269239
chr3	74624001	74634000	13	0.296173	0.244565
chr3	74625001	74635000	14	0.280882	0.225062
chr3	74626001	74636000	17	0.250399	0.190517
chr3	74627001	74637000	17	0.246492	0.196167
chr3	74628001	74638000	15	0.205128	0.151856
chr3	74629001	74639000	13	0.177528	0.121384
chr3	74630001	74640000	12	0.11161	0.0700105
chr3	74631001	74641000	11	0.0725755	0.0443256
chr3	74632001	74642000	12	0.0656163	0.0377476
chr3	74633001	74643000	15	0.0794713	0.0581997
chr3	74634001	74644000	21	0.0575393	0.0441638
chr3	74635001	74645000	22	0.0567886	0.0437817
chr3	74636001	74646000	24	0.0641632	0.0524316
chr3	74637001	74647000	40	0.156193	0.113495
chr3	74638001	74648000	40	0.151053	0.109227
chr3	74639001	74649000	39	0.154147	0.112915
chr3	74640001	74650000	39	0.152908	0.112253
chr3	74641001	74651000	39	0.152908	0.112253
chr3	74642001	74652000	39	0.153332	0.112209
chr3	74643001	74653000	36	0.152423	0.108278
chr3	74644001	74654000	29	0.183084	0.131441
chr3	74645001	74655000	28	0.189538	0.136203
chr3	74646001	74656000	23	0.214882	0.149157
chr3	74647001	74657000	6	0.0101488	-0.00328694
chr3	74648001	74658000	6	-0.0294738	-0.0269887
chr3	74649001	74659000	6	-0.0294738	-0.0269887
chr3	74650001	74660000	6	-0.0195219	-0.0179846
chr3	74651001	74661000	8	-0.0127217	-0.0138418
chr3	74652001	74662000	12	-0.0190151	-0.0184987
chr3	74653001	74663000	12	-0.0183736	-0.0175403
chr3	74654001	74664000	13	-0.0208498	-0.0202
chr3	74655001	74665000	12	-0.0229976	-0.0226487
chr3	74656001	74666000	14	-0.0241623	-0.02392
chr3	74657001	74667000	17	-0.0093031	-0.0148651
chr3	74658001	74668000	19	-0.0133144	-0.0188325
chr3	74659001	74669000	20	-0.0118952	-0.0172998
chr3	74660001	74670000	20	-0.00885357	-0.00903741
chr3	74661001	74671000	20	-0.0133344	-0.0124239
chr3	74662001	74672000	15	-0.00750948	-0.00672553
chr3	74663001	74673000	14	-0.00431731	-0.0045331
chr3	74664001	74674000	13	-0.000777104	-0.000872766
chr3	74665001	74675000	13	-0.000777104	-0.000872766
chr3	74666001	74676000	11	0.00478089	0.00470453
chr3	74667001	74677000	12	-0.0142332	-0.00571797
chr3	74668001	74678000	15	-0.0113003	0.00286837
chr3	74669001	74679000	20	-0.00953782	0.00304232
chr3	74670001	74680000	22	-0.0127287	-0.00702339
chr3	74671001	74681000	28	-0.00598031	-0.000109602
chr3	74672001	74682000	35	0.00106798	0.00190015
chr3	74673001	74683000	36	0.00250661	0.00292612
chr3	74674001	74684000	39	0.000149311	3.86771e-05
chr3	74675001	74685000	45	-0.00238709	-0.00247076
chr3	74676001	74686000	54	0.00194106	-2.22166e-05
chr3	74677001	74687000	54	0.00325294	0.0037055
chr3	74678001	74688000	52	0.00260005	0.0011272
chr3	74679001	74689000	65	-0.0023939	-0.00293573
chr3	74680001	74690000	64	-0.00142427	0.000472348
chr3	74681001	74691000	57	-0.00263525	-0.00105015
chr3	74682001	74692000	53	-0.00745829	-0.00301333
chr3	74683001	74693000	55	0.00550682	0.00389385
chr3	74684001	74694000	56	0.00600258	0.00512126
chr3	74685001	74695000	56	0.01757	0.0149334
chr3	74686001	74696000	50	0.0162516	0.0171003
chr3	74687001	74697000	53	0.0164725	0.0203515
chr3	74688001	74698000	50	0.0377161	0.0317084
chr3	74689001	74699000	35	0.0667599	0.0490741
chr3	74690001	74700000	37	0.0636895	0.04735
chr3	74691001	74701000	38	0.0719382	0.0526057
chr3	74692001	74702000	36	0.0742644	0.0546535
chr3	74693001	74703000	36	0.0492848	0.0471338
chr3	74694001	74704000	34	0.0504553	0.0487881
chr3	74695001	74705000	29	0.0385239	0.0414089
chr3	74696001	74706000	27	0.0374121	0.0384265
chr3	74697001	74707000	24	0.0509079	0.0336666
chr3	74698001	74708000	23	0.0373054	0.0275014
chr3	74699001	74709000	19	0.0496719	0.0379028
chr3	74700001	74710000	17	0.0443165	0.0252319
chr3	74701001	74711000	17	0.031405	0.0110815
chr3	74702001	74712000	16	0.037082	0.0156344
chr3	74703001	74713000	14	0.0461114	0.015983
chr3	74704001	74714000	15	0.0966972	0.0589609
chr3	74705001	74715000	17	0.0825577	0.0479902
chr3	74706001	74716000	16	0.0888256	0.0531527
chr3	74707001	74717000	12	0.0897206	0.0577701
chr3	74708001	74718000	17	0.0680915	0.0429008
chr3	74709001	74719000	24	0.102891	0.0780238
chr3	74710001	74720000	23	0.114574	0.0877678
chr3	74711001	74721000	22	0.143023	0.110619
chr3	74712001	74722000	30	0.148008	0.121877
chr3	74713001	74723000	41	0.128993	0.0982295
chr3	74714001	74724000	39	0.116549	0.0883375
chr3	74715001	74725000	39	0.136563	0.105665
chr3	74716001	74726000	40	0.142826	0.110645
chr3	74717001	74727000	41	0.138816	0.107437
chr3	74718001	74728000	37	0.14761	0.120931
chr3	74719001	74729000	33	0.134058	0.100002
chr3	74720001	74730000	35	0.127438	0.0939058
chr3	74721001	74731000	41	0.107083	0.0802233
chr3	74722001	74732000	36	0.0905874	0.0635799
chr3	74723001	74733000	28	0.105103	0.0880848
chr3	74724001	74734000	34	0.115479	0.101784
chr3	74725001	74735000	38	0.0908352	0.0888796
chr3	74726001	74736000	42	0.0794362	0.0832732
chr3	74727001	74737000	43	0.0798718	0.0819226
chr3	74728001	74738000	44	0.083838	0.0834358
chr3	74729001	74739000	46	0.102461	0.0999807
chr3	74730001	74740000	46	0.119425	0.113203
chr3	74731001	74741000	42	0.126206	0.120606
chr3	74732001	74742000	41	0.121796	0.118802
chr3	74733001	74743000	45	0.10921	0.105131
chr3	74734001	74744000	39	0.101836	0.0973159
chr3	74735001	74745000	37	0.101186	0.0981243
chr3	74736001	74746000	32	0.105588	0.100177
chr3	74737001	74747000	36	0.112294	0.119797
chr3	74738001	74748000	35	0.130144	0.134903
chr3	74739001	74749000	32	0.119633	0.121117
chr3	74740001	74750000	30	0.102945	0.106807
chr3	74741001	74751000	30	0.0986643	0.10026
chr3	74742001	74752000	31	0.103762	0.101933
chr3	74743001	74753000	33	0.0927463	0.0824512
chr3	74744001	74754000	37	0.0897087	0.0795789
chr3	74745001	74755000	37	0.0992178	0.081616
chr3	74746001	74756000	42	0.0988354	0.0892054
chr3	74747001	74757000	37	0.101678	0.0786468
chr3	74748001	74758000	36	0.060122	0.0569234
chr3	74749001	74759000	35	0.101143	0.0744251
chr3	74750001	74760000	36	0.119614	0.0847254
chr3	74751001	74761000	33	0.126697	0.090112
chr3	74752001	74762000	32	0.140306	0.0981342
chr3	74753001	74763000	23	0.185455	0.147933
chr3	74754001	74764000	20	0.209287	0.163242
chr3	74755001	74765000	17	0.245355	0.208595
chr3	74756001	74766000	12	0.280589	0.23494
chr3	74757001	74767000	11	0.28148	0.231335
chr3	74758001	74768000	13	0.290556	0.25278
chr3	74759001	74769000	13	0.284857	0.263706
chr3	74760001	74770000	16	0.293724	0.285324
chr3	74761001	74771000	24	0.325592	0.294573
chr3	74762001	74772000	27	0.302959	0.265548
chr3	74763001	74773000	27	0.298521	0.261398
chr3	74764001	74774000	28	0.289319	0.246526
chr3	74765001	74775000	35	0.266055	0.220702
chr3	74766001	74776000	41	0.305625	0.259017
chr3	74767001	74777000	44	0.315584	0.269333
chr3	74768001	74778000	42	0.331086	0.282965
chr3	74769001	74779000	44	0.319621	0.271751
chr3	74770001	74780000	42	0.33236	0.28124
chr3	74771001	74781000	34	0.322426	0.273751
chr3	74772001	74782000	31	0.340379	0.301671
chr3	74773001	74783000	31	0.338359	0.295661
chr3	74774001	74784000	31	0.370328	0.341559
chr3	74775001	74785000	22	0.431079	0.412351
chr3	74776001	74786000	20	0.379183	0.348466
chr3	74777001	74787000	19	0.380746	0.345101
chr3	74778001	74788000	18	0.356866	0.322683
chr3	74779001	74789000	15	0.366816	0.332476
chr3	74780001	74790000	12	0.334347	0.297729
chr3	74781001	74791000	12	0.334347	0.297729
chr3	74782001	74792000	10	0.349617	0.308183
chr3	74783001	74793000	9	0.375941	0.336983
chr3	74784001	74794000	6	0.30296	0.26854
chr3	74785001	74795000	6	0.30296	0.26854
chr3	74786001	74796000	2	0.449181	0.409281
chr3	74787001	74797000	2	0.0301383	0.032055
chr3	74788001	74798000	7	0.495314	0.353468
chr3	74789001	74799000	9	0.403533	0.295225
chr3	74790001	74800000	9	0.403533	0.295225
chr3	74791001	74801000	9	0.403533	0.295225
chr3	74792001	74802000	9	0.403533	0.295225
chr3	74793001	74803000	9	0.403533	0.295225
chr3	74794001	74804000	11	0.403301	0.292065
chr3	74795001	74805000	16	0.374791	0.294631
chr3	74796001	74806000	21	0.376392	0.303534
chr3	74797001	74807000	27	0.406322	0.326484
chr3	74798001	74808000	24	0.366645	0.304594
chr3	74799001	74809000	22	0.388152	0.323977
chr3	74800001	74810000	23	0.405433	0.337419
chr3	74801001	74811000	26	0.397606	0.330299
chr3	74802001	74812000	30	0.404766	0.336525
chr3	74803001	74813000	35	0.38272	0.318375
chr3	74804001	74814000	38	0.338981	0.277134
chr3	74805001	74815000	37	0.314312	0.242503
chr3	74806001	74816000	35	0.282536	0.2086
chr3	74807001	74817000	31	0.251169	0.18892
chr3	74808001	74818000	35	0.20552	0.158051
chr3	74809001	74819000	40	0.248958	0.192619
chr3	74810001	74820000	46	0.221149	0.179234
chr3	74811001	74821000	49	0.210464	0.172837
chr3	74812001	74822000	48	0.17015	0.150361
chr3	74813001	74823000	47	0.161763	0.136459
chr3	74814001	74824000	44	0.171975	0.145268
chr3	74815001	74825000	45	0.16583	0.140457
chr3	74816001	74826000	52	0.142937	0.122858
chr3	74817001	74827000	60	0.0989463	0.0873002
chr3	74818001	74828000	61	0.0868294	0.074198
chr3	74819001	74829000	64	0.0351188	0.0403898
chr3	74820001	74830000	60	0.0266048	0.0226391
chr3	74821001	74831000	64	0.00791963	0.00317593
chr3	74822001	74832000	67	0.00846348	0.00340545
chr3	74823001	74833000	64	0.00428462	0.000864892
chr3	74824001	74834000	67	0.00787448	0.0045746
chr3	74825001	74835000	64	0.00938088	0.00655693
chr3	74826001	74836000	54	0.00874276	0.00672383
chr3	74827001	74837000	44	0.0125024	0.0107909
chr3	74828001	74838000	37	0.0174471	0.0163819
chr3	74829001	74839000	31	0.0164432	0.00955461
chr3	74830001	74840000	30	0.0219548	0.0146849
chr3	74831001	74841000	25	0.0317751	0.0245499
chr3	74832001	74842000	23	0.0591625	0.0414692
chr3	74833001	74843000	29	0.0526029	0.0340405
chr3	74834001	74844000	36	0.0493495	0.0325299
chr3	74835001	74845000	44	0.0675671	0.0451388
chr3	74836001	74846000	58	0.0701392	0.0471097
chr3	74837001	74847000	68	0.0818605	0.0571407
chr3	74838001	74848000	82	0.0938449	0.0680561
chr3	74839001	74849000	90	0.102523	0.075262
chr3	74840001	74850000	106	0.110721	0.0831737
chr3	74841001	74851000	103	0.11257	0.0839761
chr3	74842001	74852000	99	0.109157	0.081094
chr3	74843001	74853000	92	0.11363	0.0861316
chr3	74844001	74854000	80	0.124511	0.0945899
chr3	74845001	74855000	70	0.126873	0.096676
chr3	74846001	74856000	61	0.130547	0.0996902
chr3	74847001	74857000	70	0.123082	0.0938148
chr3	74848001	74858000	66	0.104122	0.0743433
chr3	74849001	74859000	65	0.0935931	0.0661097
chr3	74850001	74860000	52	0.0725713	0.049571
chr3	74851001	74861000	61	0.072644	0.0534391
chr3	74852001	74862000	65	0.070422	0.052004
chr3	74853001	74863000	71	0.0669038	0.0495702
chr3	74854001	74864000	76	0.062072	0.0455286
chr3	74855001	74865000	84	0.0618885	0.0462503
chr3	74856001	74866000	83	0.0625089	0.0471473
chr3	74857001	74867000	67	0.0508119	0.0394985
chr3	74858001	74868000	71	0.0687033	0.0432605
chr3	74859001	74869000	80	0.0729269	0.0438686
chr3	74860001	74870000	85	0.0718769	0.0401158
chr3	74861001	74871000	91	0.0706995	0.0348286
chr3	74862001	74872000	94	0.0737658	0.033329
chr3	74863001	74873000	88	0.0791129	0.0340193
chr3	74864001	74874000	83	0.0883689	0.0367833
chr3	74865001	74875000	75	0.0939344	0.0350422
chr3	74866001	74876000	71	0.100146	0.0357736
chr3	74867001	74877000	66	0.0999125	0.0325151
chr3	74868001	74878000	52	0.0794148	0.032428
chr3	74869001	74879000	34	0.0646958	0.0218506
chr3	74870001	74880000	24	0.0614644	0.0178443
chr3	74871001	74881000	7	0.085635	0.0119997
chr3	74878001	74888000	17	0.33819	0.314978
chr3	74879001	74889000	56	0.294698	0.270199
chr3	74880001	74890000	94	0.304947	0.277638
chr3	74881001	74891000	121	0.300323	0.269651
chr3	74882001	74892000	135	0.306141	0.27611
chr3	74883001	74893000	159	0.316315	0.289479
chr3	74884001	74894000	176	0.324339	0.299017
chr3	74885001	74895000	192	0.328077	0.304214
chr3	74886001	74896000	196	0.332711	0.308503
chr3	74887001	74897000	213	0.339569	0.316903
chr3	74888001	74898000	208	0.344518	0.322934
chr3	74889001	74899000	191	0.365225	0.345777
chr3	74890001	74900000	174	0.37942	0.364241
chr3	74891001	74901000	162	0.397863	0.3898
chr3	74892001	74902000	168	0.402065	0.394653
chr3	74893001	74903000	155	0.408499	0.401039
chr3	74894001	74904000	157	0.410419	0.403913
chr3	74895001	74905000	159	0.414869	0.409149
chr3	74896001	74906000	185	0.427911	0.409519
chr3	74897001	74907000	181	0.432429	0.412458
chr3	74898001	74908000	184	0.429657	0.409183
chr3	74899001	74909000	181	0.426747	0.405555
chr3	74900001	74910000	167	0.426993	0.399426
chr3	74901001	74911000	156	0.425106	0.394239
chr3	74902001	74912000	145	0.421551	0.389237
chr3	74903001	74913000	152	0.423122	0.388622
chr3	74904001	74914000	142	0.430037	0.39123
chr3	74905001	74915000	134	0.431154	0.386719
chr3	74906001	74916000	116	0.404908	0.374476
chr3	74907001	74917000	113	0.397997	0.368935
chr3	74908001	74918000	109	0.397232	0.366759
chr3	74909001	74919000	97	0.42902	0.388039
chr3	74910001	74920000	102	0.4439	0.410381
chr3	74911001	74921000	106	0.474179	0.435775
chr3	74912001	74922000	113	0.476142	0.437805
chr3	74913001	74923000	109	0.485561	0.449637
chr3	74914001	74924000	105	0.481089	0.442865
chr3	74915001	74925000	103	0.48211	0.447883
chr3	74916001	74926000	99	0.487078	0.453685
chr3	74917001	74927000	93	0.49129	0.455779
chr3	74918001	74928000	93	0.493939	0.460827
chr3	74919001	74929000	91	0.468838	0.443411
chr3	74920001	74930000	89	0.459863	0.437418
chr3	74921001	74931000	87	0.432097	0.418535
chr3	74922001	74932000	82	0.429554	0.416713
chr3	74923001	74933000	81	0.387775	0.3637
chr3	74924001	74934000	82	0.376366	0.34843
chr3	74925001	74935000	79	0.362273	0.326597
chr3	74926001	74936000	77	0.346408	0.301558
chr3	74927001	74937000	82	0.32433	0.276491
chr3	74928001	74938000	79	0.292586	0.242393
chr3	74929001	74939000	89	0.251192	0.205624
chr3	74930001	74940000	96	0.196142	0.162307
chr3	74931001	74941000	109	0.152307	0.133213
chr3	74932001	74942000	115	0.114406	0.109493
chr3	74933001	74943000	122	0.106404	0.10265
chr3	74934001	74944000	127	0.105435	0.101498
chr3	74935001	74945000	132	0.109531	0.104331
chr3	74936001	74946000	143	0.127945	0.116283
chr3	74937001	74947000	155	0.121316	0.110982
chr3	74938001	74948000	164	0.115462	0.106622
chr3	74939001	74949000	155	0.12079	0.110267
chr3	74940001	74950000	141	0.134006	0.116641
chr3	74941001	74951000	122	0.138063	0.119635
chr3	74942001	74952000	108	0.142454	0.124298
chr3	74943001	74953000	89	0.154543	0.134984
chr3	74944001	74954000	82	0.17077	0.148395
chr3	74945001	74955000	74	0.178223	0.154208
chr3	74946001	74956000	60	0.167406	0.145603
chr3	74947001	74957000	41	0.210437	0.181563
chr3	74948001	74958000	25	0.307709	0.259411
chr3	74949001	74959000	21	0.352845	0.295673
chr3	74950001	74960000	21	0.283306	0.2457
chr3	74951001	74961000	22	0.275968	0.240342
chr3	74952001	74962000	21	0.268882	0.238212
chr3	74953001	74963000	21	0.240705	0.208359
chr3	74954001	74964000	18	0.191767	0.159966
chr3	74955001	74965000	20	0.166974	0.134806
chr3	74956001	74966000	17	0.13252	0.113538
chr3	74957001	74967000	16	0.139772	0.114077
chr3	74958001	74968000	16	0.125546	0.0993696
chr3	74959001	74969000	16	0.129504	0.111677
chr3	74960001	74970000	16	0.190564	0.146791
chr3	74961001	74971000	17	0.171942	0.129921
chr3	74962001	74972000	16	0.149178	0.113871
chr3	74963001	74973000	15	0.161001	0.123817
chr3	74964001	74974000	18	0.232616	0.180572
chr3	74965001	74975000	15	0.276203	0.216831
chr3	74966001	74976000	15	0.276203	0.216831
chr3	74967001	74977000	17	0.260481	0.21087
chr3	74968001	74978000	17	0.274085	0.210378
chr3	74969001	74979000	20	0.317717	0.252502
chr3	74970001	74980000	25	0.336214	0.27386
chr3	74971001	74981000	24	0.354847	0.295288
chr3	74972001	74982000	23	0.368018	0.307896
chr3	74973001	74983000	23	0.368018	0.307896
chr3	74974001	74984000	19	0.364974	0.301259
chr3	74975001	74985000	18	0.354619	0.290624
chr3	74976001	74986000	18	0.354619	0.290624
chr3	74977001	74987000	15	0.383887	0.307953
chr3	74978001	74988000	21	0.401423	0.349461
chr3	74979001	74989000	27	0.388699	0.320856
chr3	74980001	74990000	25	0.371416	0.312023
chr3	74981001	74991000	31	0.350386	0.280972
chr3	74982001	74992000	37	0.370001	0.304647
chr3	74983001	74993000	41	0.360312	0.291926
chr3	74984001	74994000	41	0.360312	0.291926
chr3	74985001	74995000	42	0.355906	0.28434
chr3	74986001	74996000	55	0.382563	0.30583
chr3	74987001	74997000	62	0.388688	0.305352
chr3	74988001	74998000	65	0.40324	0.310879
chr3	74989001	74999000	63	0.381116	0.291337
chr3	74990001	75000000	60	0.391593	0.299651
chr3	74991001	75001000	57	0.396991	0.3072
chr3	74992001	75002000	55	0.395716	0.302324
chr3	74993001	75003000	59	0.422861	0.331371
chr3	74994001	75004000	67	0.424079	0.338044
chr3	74995001	75005000	70	0.425378	0.344801
chr3	74996001	75006000	60	0.414688	0.332829
chr3	74997001	75007000	56	0.403122	0.327821
chr3	74998001	75008000	48	0.376922	0.311488
chr3	74999001	75009000	48	0.375105	0.315355
chr3	75000001	75010000	53	0.354	0.300723
chr3	75001001	75011000	58	0.34637	0.300008
chr3	75002001	75012000	63	0.317102	0.276601
chr3	75003001	75013000	57	0.28938	0.25901
chr3	75004001	75014000	55	0.26245	0.228173
chr3	75005001	75015000	52	0.265489	0.22795
chr3	75006001	75016000	51	0.290667	0.247376
chr3	75007001	75017000	52	0.324942	0.273433
chr3	75008001	75018000	51	0.339253	0.282228
chr3	75009001	75019000	46	0.381471	0.304636
chr3	75010001	75020000	42	0.449528	0.34589
chr3	75011001	75021000	37	0.483634	0.357673
chr3	75012001	75022000	35	0.53308	0.385657
chr3	75013001	75023000	39	0.56579	0.412248
chr3	75014001	75024000	40	0.585489	0.452372
chr3	75015001	75025000	45	0.540917	0.411412
chr3	75016001	75026000	50	0.505553	0.380842
chr3	75017001	75027000	55	0.432407	0.324449
chr3	75018001	75028000	62	0.39261	0.291887
chr3	75019001	75029000	65	0.355795	0.269197
chr3	75020001	75030000	72	0.281403	0.214035
chr3	75021001	75031000	77	0.258175	0.198428
chr3	75022001	75032000	76	0.239166	0.174458
chr3	75023001	75033000	77	0.16268	0.126215
chr3	75024001	75034000	73	0.112097	0.0940296
chr3	75025001	75035000	79	0.0909757	0.0738865
chr3	75026001	75036000	76	0.0650299	0.0558935
chr3	75027001	75037000	76	0.0537138	0.0451368
chr3	75028001	75038000	76	0.0426517	0.0336555
chr3	75029001	75039000	77	0.036809	0.0252547
chr3	75030001	75040000	74	0.0337803	0.0220883
chr3	75031001	75041000	71	0.0232598	0.0141116
chr3	75032001	75042000	73	0.0256405	0.0163996
chr3	75033001	75043000	73	0.0287409	0.02114
chr3	75034001	75044000	75	0.0292488	0.0212105
chr3	75035001	75045000	66	0.0295662	0.0215477
chr3	75036001	75046000	64	0.0223799	0.0166405
chr3	75037001	75047000	59	0.0271744	0.0228305
chr3	75038001	75048000	57	0.0523443	0.038899
chr3	75039001	75049000	56	0.100112	0.0750617
chr3	75040001	75050000	48	0.113898	0.087072
chr3	75041001	75051000	42	0.131424	0.0977548
chr3	75042001	75052000	34	0.148372	0.116527
chr3	75043001	75053000	32	0.176992	0.14456
chr3	75044001	75054000	31	0.2118	0.178906
chr3	75045001	75055000	29	0.22558	0.189983
chr3	75046001	75056000	31	0.19896	0.173439
chr3	75047001	75057000	36	0.180019	0.150833
chr3	75048001	75058000	36	0.161924	0.135597
chr3	75049001	75059000	35	0.113555	0.0972622
chr3	75050001	75060000	40	0.136734	0.11185
chr3	75051001	75061000	42	0.134085	0.110135
chr3	75052001	75062000	49	0.136592	0.113977
chr3	75053001	75063000	48	0.117036	0.098719
chr3	75054001	75064000	50	0.0931635	0.0820063
chr3	75055001	75065000	51	0.0926164	0.0815504
chr3	75056001	75066000	49	0.102888	0.0895152
chr3	75057001	75067000	42	0.124711	0.106805
chr3	75058001	75068000	39	0.121853	0.102739
chr3	75059001	75069000	35	0.133957	0.109798
chr3	75060001	75070000	32	0.109649	0.0975941
chr3	75061001	75071000	30	0.11189	0.0990445
chr3	75062001	75072000	24	0.0948855	0.0834668
chr3	75063001	75073000	23	0.096295	0.0846554
chr3	75064001	75074000	17	0.108152	0.0923985
chr3	75065001	75075000	16	0.132155	0.112756
chr3	75066001	75076000	15	0.138128	0.119247
chr3	75067001	75077000	13	0.115567	0.0974503
chr3	75068001	75078000	10	0.144177	0.130692
chr3	75069001	75079000	9	0.158387	0.138776
chr3	75070001	75080000	7	0.152273	0.128443
chr3	75071001	75081000	8	0.135939	0.11451
chr3	75072001	75082000	8	0.156826	0.136871
chr3	75073001	75083000	6	0.187419	0.167845
chr3	75074001	75084000	7	0.2017	0.186624
chr3	75075001	75085000	7	0.206954	0.190512
chr3	75076001	75086000	6	0.216187	0.1996
chr3	75077001	75087000	7	0.188854	0.171252
chr3	75078001	75088000	7	0.188854	0.171252
chr3	75079001	75089000	8	0.145548	0.139271
chr3	75080001	75090000	8	0.145548	0.139271
chr3	75081001	75091000	8	0.177498	0.173066
chr3	75082001	75092000	7	0.178617	0.17351
chr3	75083001	75093000	6	0.202692	0.199599
chr3	75084001	75094000	5	0.186139	0.179658
chr3	75085001	75095000	5	0.132986	0.128179
chr3	75086001	75096000	7	0.102808	0.0976284
chr3	75087001	75097000	6	0.118843	0.113705
chr3	75088001	75098000	10	0.0847458	0.0802455
chr3	75089001	75099000	10	0.0506178	0.0481294
chr3	75090001	75100000	11	0.0501103	0.0478417
chr3	75091001	75101000	13	0.106364	0.0846478
chr3	75092001	75102000	17	0.116761	0.0930015
chr3	75093001	75103000	19	0.105379	0.0831718
chr3	75094001	75104000	19	0.105379	0.0831718
chr3	75095001	75105000	19	0.106273	0.0840977
chr3	75096001	75106000	20	0.113263	0.0759865
chr3	75097001	75107000	29	0.133159	0.0758901
chr3	75098001	75108000	28	0.143781	0.0720146
chr3	75099001	75109000	34	0.124489	0.054194
chr3	75100001	75110000	40	0.116051	0.0461931
chr3	75101001	75111000	45	0.102199	0.0472673
chr3	75102001	75112000	47	0.0849414	0.0402764
chr3	75103001	75113000	53	0.085145	0.0436994
chr3	75104001	75114000	56	0.081089	0.041778
chr3	75105001	75115000	55	0.0827954	0.0419911
chr3	75106001	75116000	52	0.0838882	0.0450987
chr3	75107001	75117000	43	0.0580527	0.0386988
chr3	75108001	75118000	40	0.0625628	0.0432057
chr3	75109001	75119000	32	0.0819886	0.0588526
chr3	75110001	75120000	27	0.087724	0.0691809
chr3	75111001	75121000	20	0.0327142	0.036145
chr3	75112001	75122000	18	0.0218666	0.0283802
chr3	75113001	75123000	13	0.030648	0.0251724
chr3	75114001	75124000	20	0.0504308	0.0461537
chr3	75115001	75125000	27	0.0705603	0.0575088
chr3	75116001	75126000	28	0.0733774	0.0610818
chr3	75117001	75127000	30	0.0709721	0.0587104
chr3	75118001	75128000	37	0.0620277	0.0528733
chr3	75119001	75129000	39	0.076104	0.0607129
chr3	75120001	75130000	37	0.07831	0.063057
chr3	75121001	75131000	36	0.0809761	0.0649246
chr3	75122001	75132000	36	0.0974102	0.0739451
chr3	75123001	75133000	33	0.0983029	0.0734337
chr3	75124001	75134000	25	0.111768	0.0810534
chr3	75125001	75135000	19	0.0976185	0.0728233
chr3	75126001	75136000	18	0.094784	0.0681161
chr3	75127001	75137000	19	0.130982	0.0976058
chr3	75128001	75138000	15	0.164016	0.130545
chr3	75129001	75139000	16	0.140686	0.115077
chr3	75130001	75140000	21	0.207101	0.1729
chr3	75131001	75141000	24	0.202786	0.172489
chr3	75132001	75142000	22	0.216056	0.19437
chr3	75133001	75143000	27	0.223445	0.199915
chr3	75134001	75144000	28	0.247496	0.226569
chr3	75135001	75145000	31	0.250302	0.232798
chr3	75136001	75146000	36	0.269665	0.250051
chr3	75137001	75147000	35	0.279444	0.255979
chr3	75138001	75148000	35	0.2966	0.270439
chr3	75139001	75149000	39	0.282902	0.262605
chr3	75140001	75150000	43	0.286603	0.275158
chr3	75141001	75151000	42	0.280576	0.268627
chr3	75142001	75152000	43	0.282355	0.27173
chr3	75143001	75153000	45	0.261952	0.253085
chr3	75144001	75154000	45	0.260712	0.246592
chr3	75145001	75155000	48	0.255775	0.232675
chr3	75146001	75156000	51	0.276312	0.239027
chr3	75147001	75157000	54	0.267293	0.228706
chr3	75148001	75158000	58	0.255098	0.22164
chr3	75149001	75159000	55	0.271102	0.230818
chr3	75150001	75160000	48	0.264607	0.211094
chr3	75151001	75161000	51	0.284438	0.234491
chr3	75152001	75162000	48	0.284587	0.230445
chr3	75153001	75163000	46	0.301875	0.24352
chr3	75154001	75164000	48	0.273912	0.217913
chr3	75155001	75165000	50	0.292678	0.247315
chr3	75156001	75166000	45	0.25045	0.218479
chr3	75157001	75167000	45	0.266859	0.244163
chr3	75158001	75168000	41	0.275146	0.250104
chr3	75159001	75169000	42	0.274348	0.255978
chr3	75160001	75170000	44	0.247143	0.235858
chr3	75161001	75171000	42	0.238145	0.225299
chr3	75162001	75172000	45	0.224952	0.208928
chr3	75163001	75173000	40	0.223253	0.210881
chr3	75164001	75174000	38	0.235046	0.224095
chr3	75165001	75175000	34	0.218177	0.200016
chr3	75166001	75176000	33	0.220123	0.205036
chr3	75167001	75177000	34	0.167638	0.152121
chr3	75168001	75178000	46	0.123426	0.104757
chr3	75169001	75179000	51	0.112431	0.0934958
chr3	75170001	75180000	50	0.108497	0.0906446
chr3	75171001	75181000	51	0.0931767	0.0775846
chr3	75172001	75182000	53	0.0951493	0.0817799
chr3	75173001	75183000	59	0.096575	0.0827237
chr3	75174001	75184000	64	0.0915137	0.0779842
chr3	75175001	75185000	64	0.0761472	0.0654437
chr3	75176001	75186000	65	0.0761026	0.0650026
chr3	75177001	75187000	65	0.072134	0.0603836
chr3	75178001	75188000	59	0.081311	0.0701333
chr3	75179001	75189000	53	0.0669339	0.0566943
chr3	75180001	75190000	55	0.0595251	0.0491433
chr3	75181001	75191000	57	0.0550445	0.0430507
chr3	75182001	75192000	60	0.0550059	0.0409705
chr3	75183001	75193000	58	0.0450832	0.0325196
chr3	75184001	75194000	57	0.0391538	0.027839
chr3	75185001	75195000	58	0.0316024	0.0227993
chr3	75186001	75196000	61	0.0274873	0.0220412
chr3	75187001	75197000	61	0.0280282	0.0240322
chr3	75188001	75198000	58	0.0271267	0.0304184
chr3	75189001	75199000	60	0.0393433	0.0382522
chr3	75190001	75200000	58	0.0415926	0.0401583
chr3	75191001	75201000	56	0.0419043	0.0409863
chr3	75192001	75202000	49	0.0383347	0.0400465
chr3	75193001	75203000	46	0.0471964	0.047076
chr3	75194001	75204000	42	0.0655763	0.0635595
chr3	75195001	75205000	37	0.076016	0.0725671
chr3	75196001	75206000	35	0.0882746	0.0832844
chr3	75197001	75207000	29	0.0994095	0.094325
chr3	75198001	75208000	24	0.121588	0.105428
chr3	75199001	75209000	20	0.14776	0.141933
chr3	75200001	75210000	18	0.169682	0.168037
chr3	75201001	75211000	18	0.231211	0.222594
chr3	75202001	75212000	17	0.233122	0.236387
chr3	75203001	75213000	20	0.210948	0.211996
chr3	75204001	75214000	17	0.218475	0.21825
chr3	75205001	75215000	16	0.228887	0.227465
chr3	75206001	75216000	12	0.257879	0.259334
chr3	75207001	75217000	12	0.257879	0.259334
chr3	75208001	75218000	11	0.237634	0.234769
chr3	75209001	75219000	9	0.17468	0.168819
chr3	75210001	75220000	10	0.173483	0.17047
chr3	75211001	75221000	6	0.118792	0.118376
chr3	75212001	75222000	9	0.11307	0.11205
chr3	75213001	75223000	8	0.139334	0.138641
chr3	75214001	75224000	10	0.149422	0.148933
chr3	75215001	75225000	15	0.207279	0.169909
chr3	75216001	75226000	16	0.194059	0.157165
chr3	75217001	75227000	18	0.199808	0.160083
chr3	75218001	75228000	20	0.195904	0.159715
chr3	75219001	75229000	21	0.194533	0.151544
chr3	75220001	75230000	21	0.198045	0.145041
chr3	75221001	75231000	23	0.184414	0.136433
chr3	75222001	75232000	24	0.185186	0.1324
chr3	75223001	75233000	23	0.19085	0.135143
chr3	75224001	75234000	25	0.191131	0.132776
chr3	75225001	75235000	21	0.139656	0.105606
chr3	75226001	75236000	21	0.146173	0.111839
chr3	75227001	75237000	20	0.14423	0.111864
chr3	75228001	75238000	22	0.145705	0.103678
chr3	75229001	75239000	22	0.150841	0.114275
chr3	75230001	75240000	20	0.150061	0.11696
chr3	75231001	75241000	21	0.195794	0.153472
chr3	75232001	75242000	22	0.217591	0.184628
chr3	75233001	75243000	23	0.211294	0.176207
chr3	75234001	75244000	21	0.208188	0.177107
chr3	75235001	75245000	24	0.208725	0.182203
chr3	75236001	75246000	25	0.209042	0.183015
chr3	75237001	75247000	24	0.206846	0.179994
chr3	75238001	75248000	20	0.212741	0.19817
chr3	75239001	75249000	20	0.220322	0.203108
chr3	75240001	75250000	24	0.226381	0.199234
chr3	75241001	75251000	23	0.205167	0.181184
chr3	75242001	75252000	20	0.186764	0.159293
chr3	75243001	75253000	17	0.189463	0.162629
chr3	75244001	75254000	17	0.181398	0.15754
chr3	75245001	75255000	14	0.178313	0.156429
chr3	75246001	75256000	13	0.180336	0.15647
chr3	75247001	75257000	14	0.177084	0.155541
chr3	75248001	75258000	17	0.18044	0.161844
chr3	75249001	75259000	17	0.165537	0.15026
chr3	75250001	75260000	16	0.150285	0.14714
chr3	75251001	75261000	15	0.150266	0.145765
chr3	75252001	75262000	18	0.155143	0.144494
chr3	75253001	75263000	21	0.151063	0.135991
chr3	75254001	75264000	20	0.156236	0.141401
chr3	75255001	75265000	22	0.163045	0.150337
chr3	75256001	75266000	24	0.159117	0.14265
chr3	75257001	75267000	26	0.151344	0.130196
chr3	75258001	75268000	24	0.13781	0.114209
chr3	75259001	75269000	23	0.138543	0.113823
chr3	75260001	75270000	20	0.131899	0.104933
chr3	75261001	75271000	19	0.128049	0.100263
chr3	75262001	75272000	14	0.116283	0.0925137
chr3	75263001	75273000	11	0.115829	0.09457
chr3	75264001	75274000	10	0.112103	0.0896796
chr3	75265001	75275000	7	0.067519	0.0420465
chr3	75266001	75276000	13	0.00301432	0.000462829
chr3	75267001	75277000	14	0.0488505	0.032096
chr3	75268001	75278000	18	0.0614388	0.0324755
chr3	75269001	75279000	19	0.0618988	0.034574
chr3	75270001	75280000	22	0.0675511	0.0381904
chr3	75271001	75281000	22	0.0675511	0.0381904
chr3	75272001	75282000	24	0.0616587	0.0332478
chr3	75273001	75283000	28	0.0998271	0.0661103
chr3	75274001	75284000	33	0.0857971	0.0569608
chr3	75275001	75285000	34	0.0849741	0.0543057
chr3	75276001	75286000	27	0.109593	0.0746791
chr3	75277001	75287000	23	0.0958598	0.0638287
chr3	75278001	75288000	20	0.0952339	0.0673865
chr3	75279001	75289000	21	0.090282	0.0571282
chr3	75280001	75290000	27	0.0919861	0.0598777
chr3	75281001	75291000	31	0.117892	0.0789542
chr3	75282001	75292000	32	0.116614	0.0772014
chr3	75283001	75293000	28	0.0897141	0.050618
chr3	75284001	75294000	23	0.109445	0.0603776
chr3	75285001	75295000	22	0.111076	0.0646362
chr3	75286001	75296000	20	0.112976	0.0640343
chr3	75287001	75297000	20	0.112976	0.0640343
chr3	75288001	75298000	30	0.12975	0.0829351
chr3	75289001	75299000	35	0.127774	0.0803294
chr3	75290001	75300000	33	0.138358	0.0864258
chr3	75291001	75301000	30	0.111703	0.0680806
chr3	75292001	75302000	29	0.129151	0.0861716
chr3	75293001	75303000	34	0.123396	0.0793762
chr3	75294001	75304000	37	0.124596	0.0771192
chr3	75295001	75305000	39	0.130993	0.0845101
chr3	75296001	75306000	46	0.172185	0.107023
chr3	75297001	75307000	50	0.19821	0.126327
chr3	75298001	75308000	39	0.215963	0.138262
chr3	75299001	75309000	34	0.240529	0.169581
chr3	75300001	75310000	31	0.270296	0.194624
chr3	75301001	75311000	38	0.306287	0.222211
chr3	75302001	75312000	42	0.312582	0.233375
chr3	75303001	75313000	43	0.32298	0.255604
chr3	75304001	75314000	42	0.324065	0.263069
chr3	75305001	75315000	47	0.338652	0.282098
chr3	75306001	75316000	47	0.346055	0.288641
chr3	75307001	75317000	50	0.358024	0.292255
chr3	75308001	75318000	61	0.371597	0.292955
chr3	75309001	75319000	64	0.379754	0.295098
chr3	75310001	75320000	71	0.400157	0.310783
chr3	75311001	75321000	67	0.405434	0.313773
chr3	75312001	75322000	63	0.416885	0.318042
chr3	75313001	75323000	65	0.433482	0.319091
chr3	75314001	75324000	73	0.447397	0.334534
chr3	75315001	75325000	74	0.449541	0.334505
chr3	75316001	75326000	68	0.449993	0.336342
chr3	75317001	75327000	65	0.432606	0.320024
chr3	75318001	75328000	53	0.433539	0.326721
chr3	75319001	75329000	50	0.427604	0.316335
chr3	75320001	75330000	44	0.387462	0.273589
chr3	75321001	75331000	45	0.360166	0.25458
chr3	75322001	75332000	48	0.33763	0.232067
chr3	75323001	75333000	44	0.296187	0.203128
chr3	75324001	75334000	37	0.212774	0.142791
chr3	75325001	75335000	29	0.110229	0.0792639
chr3	75326001	75336000	28	0.113585	0.080215
chr3	75327001	75337000	24	0.113176	0.078163
chr3	75328001	75338000	24	0.113176	0.078163
chr3	75329001	75339000	22	0.114305	0.0789992
chr3	75330001	75340000	20	0.115961	0.0829028
chr3	75331001	75341000	17	0.0771293	0.0561953
chr3	75332001	75342000	14	0.0605086	0.0492478
chr3	75333001	75343000	16	0.0701106	0.0646679
chr3	75334001	75344000	13	0.0653284	0.061269
chr3	75335001	75345000	17	0.0666421	0.064684
chr3	75336001	75346000	19	0.0973895	0.0812565
chr3	75337001	75347000	22	0.105708	0.0913091
chr3	75338001	75348000	29	0.0901571	0.0760847
chr3	75339001	75349000	32	0.0820616	0.0695717
chr3	75340001	75350000	35	0.0745322	0.060584
chr3	75341001	75351000	34	0.0732812	0.0598781
chr3	75342001	75352000	36	0.0720503	0.0621887
chr3	75343001	75353000	34	0.0915946	0.0852357
chr3	75344001	75354000	36	0.095903	0.0912798
chr3	75345001	75355000	42	0.084914	0.086556
chr3	75346001	75356000	42	0.0624869	0.0748226
chr3	75347001	75357000	49	0.0598108	0.0783448
chr3	75348001	75358000	62	0.0798104	0.104296
chr3	75349001	75359000	70	0.23166	0.156639
chr3	75350001	75360000	64	0.246531	0.169401
chr3	75351001	75361000	63	0.249965	0.171772
chr3	75352001	75362000	64	0.257012	0.178239
chr3	75353001	75363000	66	0.259825	0.171493
chr3	75354001	75364000	82	0.213102	0.145351
chr3	75355001	75365000	81	0.227607	0.157018
chr3	75356001	75366000	84	0.216306	0.152572
chr3	75357001	75367000	76	0.227933	0.158495
chr3	75358001	75368000	57	0.248378	0.161198
chr3	75359001	75369000	55	0.0975536	0.100806
chr3	75360001	75370000	69	0.0987926	0.106792
chr3	75361001	75371000	70	0.0984402	0.106198
chr3	75362001	75372000	69	0.0818508	0.0960792
chr3	75363001	75373000	68	0.0623257	0.0910743
chr3	75364001	75374000	58	0.0742118	0.0988171
chr3	75365001	75375000	53	0.0619445	0.0850672
chr3	75366001	75376000	51	0.0745192	0.0920559
chr3	75367001	75377000	58	0.0696092	0.087035
chr3	75368001	75378000	65	0.0672699	0.0857585
chr3	75369001	75379000	64	0.0642098	0.0823948
chr3	75370001	75380000	51	0.0522324	0.0678404
chr3	75371001	75381000	50	0.0520282	0.0678933
chr3	75372001	75382000	52	0.0514281	0.0659469
chr3	75373001	75383000	54	0.0496902	0.0658049
chr3	75374001	75384000	52	0.0514199	0.0664271
chr3	75375001	75385000	64	0.114155	0.0904481
chr3	75376001	75386000	71	0.10655	0.0868208
chr3	75377001	75387000	67	0.108783	0.0848099
chr3	75378001	75388000	62	0.114744	0.085395
chr3	75379001	75389000	58	0.11727	0.0860343
chr3	75380001	75390000	62	0.111239	0.0837486
chr3	75381001	75391000	62	0.111239	0.0837486
chr3	75382001	75392000	62	0.113765	0.084215
chr3	75383001	75393000	60	0.136209	0.0963562
chr3	75384001	75394000	59	0.141809	0.0979219
chr3	75385001	75395000	43	0.0881745	0.0747374
chr3	75386001	75396000	33	0.0991982	0.0788724
chr3	75387001	75397000	28	0.104568	0.0835994
chr3	75388001	75398000	25	0.116562	0.089379
chr3	75389001	75399000	26	0.178745	0.115722
chr3	75390001	75400000	25	0.196905	0.132793
chr3	75391001	75401000	28	0.198133	0.135023
chr3	75392001	75402000	25	0.217235	0.15587
chr3	75393001	75403000	32	0.181941	0.122465
chr3	75394001	75404000	34	0.182419	0.128811
chr3	75395001	75405000	41	0.179119	0.129525
chr3	75396001	75406000	48	0.174134	0.125598
chr3	75397001	75407000	55	0.168718	0.125568
chr3	75398001	75408000	59	0.164816	0.123662
chr3	75399001	75409000	61	0.147523	0.116358
chr3	75400001	75410000	72	0.150887	0.119121
chr3	75401001	75411000	80	0.14683	0.117341
chr3	75402001	75412000	86	0.147423	0.118895
chr3	75403001	75413000	80	0.149971	0.125331
chr3	75404001	75414000	78	0.146593	0.12082
chr3	75405001	75415000	73	0.143798	0.118198
chr3	75406001	75416000	69	0.137955	0.113784
chr3	75407001	75417000	63	0.13554	0.109422
chr3	75408001	75418000	61	0.133844	0.105303
chr3	75409001	75419000	55	0.131585	0.100935
chr3	75410001	75420000	41	0.116459	0.0855771
chr3	75411001	75421000	32	0.106563	0.0734831
chr3	75412001	75422000	23	0.0809075	0.0488692
chr3	75413001	75423000	21	0.0214251	0.00926323
chr3	75414001	75424000	18	-0.00225045	-0.00213739
chr3	75415001	75425000	18	-0.0105531	-0.0140655
chr3	75416001	75426000	15	-0.00722308	-0.0129306
chr3	75417001	75427000	22	0.00633046	0.000191087
chr3	75418001	75428000	23	0.0462831	0.0301416
chr3	75419001	75429000	28	0.0667738	0.0510582
chr3	75420001	75430000	36	0.0733261	0.0503452
chr3	75421001	75431000	44	0.0522068	0.0362304
chr3	75422001	75432000	52	0.0615423	0.0455079
chr3	75423001	75433000	53	0.106039	0.0772339
chr3	75424001	75434000	60	0.0941542	0.0674979
chr3	75425001	75435000	70	0.082492	0.0614603
chr3	75426001	75436000	77	0.0741078	0.0536509
chr3	75427001	75437000	71	0.0769523	0.056174
chr3	75428001	75438000	69	0.0694692	0.0489638
chr3	75429001	75439000	66	0.0613885	0.0392274
chr3	75430001	75440000	60	0.0566922	0.0369553
chr3	75431001	75441000	56	0.0625166	0.0388557
chr3	75432001	75442000	54	0.0488038	0.0233799
chr3	75433001	75443000	59	-0.00430808	-0.00840706
chr3	75434001	75444000	50	-0.00734107	-0.0100212
chr3	75435001	75445000	47	-0.0195964	-0.0160085
chr3	75436001	75446000	44	-0.022306	-0.0168158
chr3	75437001	75447000	47	-0.0230199	-0.0146275
chr3	75438001	75448000	50	-0.0238892	-0.0130349
chr3	75439001	75449000	48	-0.0194559	-0.0100576
chr3	75440001	75450000	48	-0.0215164	-0.0117262
chr3	75441001	75451000	42	-0.0205506	-0.00993757
chr3	75442001	75452000	36	-0.0200748	-0.00767353
chr3	75443001	75453000	26	-0.0196287	-0.00746863
chr3	75444001	75454000	26	-0.0196287	-0.00746863
chr3	75445001	75455000	17	-0.0214553	-0.00682246
chr3	75446001	75456000	13	-0.0129042	0.00327795
chr3	75447001	75457000	10	-0.00551397	0.0020698
chr3	75448001	75458000	9	-0.00411093	-0.0102677
chr3	75449001	75459000	9	-0.0235636	-0.019889
chr3	75450001	75460000	7	-0.0181728	-0.0140772
chr3	75451001	75461000	8	-0.0132195	-0.00913337
chr3	75452001	75462000	14	-0.00563273	-0.00268815
chr3	75453001	75463000	15	-0.00669336	-0.00376434
chr3	75454001	75464000	19	0.0643578	0.0325483
chr3	75455001	75465000	28	0.070124	0.0305873
chr3	75456001	75466000	37	0.0639833	0.0270509
chr3	75457001	75467000	41	0.0516801	0.0192218
chr3	75458001	75468000	38	0.0586601	0.0228028
chr3	75459001	75469000	40	0.0547121	0.0205584
chr3	75460001	75470000	40	0.0596155	0.0234366
chr3	75461001	75471000	41	0.0901116	0.0388756
chr3	75462001	75472000	37	0.105435	0.0539051
chr3	75463001	75473000	38	0.133393	0.0722223
chr3	75464001	75474000	35	0.118215	0.0590394
chr3	75465001	75475000	27	0.122878	0.0655063
chr3	75466001	75476000	20	0.140679	0.0767667
chr3	75467001	75477000	14	0.194676	0.124445
chr3	75468001	75478000	18	0.181247	0.110334
chr3	75469001	75479000	19	0.198032	0.114252
chr3	75470001	75480000	27	0.312128	0.186854
chr3	75471001	75481000	30	0.258011	0.154181
chr3	75472001	75482000	36	0.222564	0.125127
chr3	75473001	75483000	41	0.183186	0.104352
chr3	75474001	75484000	44	0.177012	0.102621
chr3	75475001	75485000	48	0.16278	0.0949599
chr3	75476001	75486000	53	0.152953	0.0954146
chr3	75477001	75487000	57	0.14322	0.0874399
chr3	75478001	75488000	55	0.138554	0.0843919
chr3	75479001	75489000	51	0.140168	0.0882152
chr3	75480001	75490000	46	0.0472767	0.0345628
chr3	75481001	75491000	45	0.0476169	0.032
chr3	75482001	75492000	37	0.0444734	0.0304009
chr3	75483001	75493000	34	0.026892	0.0144035
chr3	75484001	75494000	31	0.0242172	0.0103618
chr3	75485001	75495000	29	0.0358713	0.0167166
chr3	75486001	75496000	25	0.013517	0.000583046
chr3	75487001	75497000	27	0.0136182	-0.000374454
chr3	75488001	75498000	26	0.0166218	0.00192597
chr3	75489001	75499000	30	0.0481994	0.0293632
chr3	75490001	75500000	31	0.0617467	0.0416438
chr3	75491001	75501000	35	0.0423553	0.0304116
chr3	75492001	75502000	39	0.0349301	0.0255611
chr3	75493001	75503000	37	0.0353623	0.0287792
chr3	75494001	75504000	43	0.0543122	0.0409804
chr3	75495001	75505000	40	0.0516643	0.0403883
chr3	75496001	75506000	39	0.0576452	0.0453061
chr3	75497001	75507000	38	0.0622781	0.0555311
chr3	75498001	75508000	41	0.0615997	0.055747
chr3	75499001	75509000	45	0.0461526	0.0398586
chr3	75500001	75510000	44	0.0403106	0.0349449
chr3	75501001	75511000	46	0.0496163	0.0425145
chr3	75502001	75512000	49	0.0757807	0.0679418
chr3	75503001	75513000	48	0.0793742	0.0708648
chr3	75504001	75514000	48	0.061286	0.0565512
chr3	75505001	75515000	52	0.0612573	0.0568227
chr3	75506001	75516000	51	0.062123	0.0574437
chr3	75507001	75517000	49	0.0620624	0.056991
chr3	75508001	75518000	49	0.0613234	0.0564553
chr3	75509001	75519000	43	0.0655938	0.059912
chr3	75510001	75520000	40	0.0672195	0.0608986
chr3	75511001	75521000	30	0.0748915	0.0710669
chr3	75512001	75522000	23	0.0407243	0.0359153
chr3	75513001	75523000	22	0.0422806	0.0370863
chr3	75514001	75524000	18	0.048319	0.0463001
chr3	75515001	75525000	23	0.0302533	0.0259062
chr3	75516001	75526000	24	0.0263276	0.0197679
chr3	75517001	75527000	37	0.196914	0.133121
chr3	75518001	75528000	61	0.312375	0.254179
chr3	75519001	75529000	89	0.348973	0.301598
chr3	75520001	75530000	98	0.351296	0.307984
chr3	75521001	75531000	106	0.35491	0.314221
chr3	75522001	75532000	113	0.354905	0.316215
chr3	75523001	75533000	124	0.363477	0.324771
chr3	75524001	75534000	133	0.363405	0.327753
chr3	75525001	75535000	139	0.381885	0.333131
chr3	75526001	75536000	141	0.37979	0.328811
chr3	75527001	75537000	125	0.382536	0.334422
chr3	75528001	75538000	97	0.376764	0.320748
chr3	75529001	75539000	67	0.363679	0.292933
chr3	75530001	75540000	59	0.356814	0.275915
chr3	75531001	75541000	56	0.325088	0.236196
chr3	75532001	75542000	52	0.305594	0.210116
chr3	75533001	75543000	46	0.225085	0.138473
chr3	75534001	75544000	39	0.171357	0.0934194
chr3	75535001	75545000	45	0.0206646	0.0168403
chr3	75536001	75546000	43	0.0221736	0.0193342
chr3	75537001	75547000	49	0.0223131	0.0195902
chr3	75538001	75548000	52	0.021952	0.0192529
chr3	75539001	75549000	56	0.0248666	0.0222325
chr3	75540001	75550000	57	0.0235971	0.0213652
chr3	75541001	75551000	55	0.0237425	0.0217349
chr3	75542001	75552000	55	0.0253215	0.0227906
chr3	75543001	75553000	51	0.0266357	0.0247656
chr3	75544001	75554000	50	0.016371	0.0109469
chr3	75545001	75555000	29	0.0275389	0.0246941
chr3	75546001	75556000	29	0.0377183	0.0323552
chr3	75547001	75557000	24	0.0430081	0.0368933
chr3	75548001	75558000	23	0.0444887	0.0378646
chr3	75549001	75559000	19	0.0409434	0.0330008
chr3	75550001	75560000	17	0.0426611	0.032763
chr3	75551001	75561000	16	0.0440428	0.0323046
chr3	75552001	75562000	15	0.0856491	0.0550033
chr3	75553001	75563000	15	0.0821768	0.0531058
chr3	75554001	75564000	13	0.101962	0.0780658
chr3	75555001	75565000	15	0.0889571	0.0686726
chr3	75556001	75566000	14	0.0728298	0.0569859
chr3	75557001	75567000	14	0.0756149	0.0604022
chr3	75558001	75568000	12	0.0854176	0.0682462
chr3	75559001	75569000	13	0.0840361	0.0680139
chr3	75560001	75570000	13	0.0867943	0.0717655
chr3	75561001	75571000	13	0.110747	0.0897576
chr3	75562001	75572000	13	0.0577531	0.0493096
chr3	75563001	75573000	14	0.0900845	0.0702426
chr3	75564001	75574000	13	0.0833364	0.0619135
chr3	75565001	75575000	11	0.0974153	0.0717856
chr3	75566001	75576000	10	0.100038	0.0724415
chr3	75567001	75577000	9	0.0981306	0.0667666
chr3	75568001	75578000	10	0.112121	0.081653
chr3	75569001	75579000	11	0.0969125	0.070164
chr3	75570001	75580000	14	0.128742	0.100866
chr3	75571001	75581000	14	0.112753	0.0876429
chr3	75572001	75582000	12	0.124998	0.105222
chr3	75573001	75583000	11	0.103615	0.0873654
chr3	75574001	75584000	13	0.0840601	0.0709875
chr3	75575001	75585000	13	0.0840601	0.0709875
chr3	75576001	75586000	18	0.0778233	0.0671019
chr3	75577001	75587000	19	0.0743948	0.0638292
chr3	75578001	75588000	20	0.0674583	0.0591279
chr3	75579001	75589000	24	0.0927359	0.0910486
chr3	75580001	75590000	22	0.0826879	0.0834492
chr3	75581001	75591000	27	0.0653564	0.0673811
chr3	75582001	75592000	29	0.0616575	0.0638944
chr3	75583001	75593000	33	0.0516713	0.0543595
chr3	75584001	75594000	32	0.0528333	0.0555283
chr3	75585001	75595000	40	0.0437879	0.0448144
chr3	75586001	75596000	45	0.02993	0.0309096
chr3	75587001	75597000	48	0.0265269	0.0277711
chr3	75588001	75598000	49	0.022171	0.0227988
chr3	75589001	75599000	50	0.00826031	0.00397527
chr3	75590001	75600000	49	-0.000582574	-0.00307466
chr3	75591001	75601000	43	-0.00208674	-0.00481308
chr3	75592001	75602000	42	-0.00286441	-0.00605498
chr3	75593001	75603000	40	-0.00226761	-0.00538243
chr3	75594001	75604000	40	-0.00180057	-0.00494424
chr3	75595001	75605000	36	-0.00643055	-0.00828874
chr3	75596001	75606000	29	-0.00514921	-0.00768416
chr3	75597001	75607000	31	-0.00588725	-0.00822107
chr3	75598001	75608000	37	-0.00887165	-0.0108047
chr3	75599001	75609000	37	-0.0175109	-0.018071
chr3	75600001	75610000	40	-0.0164356	-0.0166147
chr3	75601001	75611000	47	-0.016237	-0.0159302
chr3	75602001	75612000	48	-0.01647	-0.0161649
chr3	75603001	75613000	54	-0.0173745	-0.0168687
chr3	75604001	75614000	56	-0.0177385	-0.0172374
chr3	75605001	75615000	60	-0.0193086	-0.0187404
chr3	75606001	75616000	61	-0.0195695	-0.0186048
chr3	75607001	75617000	66	-0.0200879	-0.0191552
chr3	75608001	75618000	71	-0.0170997	-0.0158762
chr3	75609001	75619000	67	-0.0162261	-0.0149878
chr3	75610001	75620000	69	-0.0164731	-0.0152614
chr3	75611001	75621000	70	-0.0175194	-0.0165277
chr3	75612001	75622000	77	-0.0159981	-0.014895
chr3	75613001	75623000	76	-0.0148679	-0.0137935
chr3	75614001	75624000	77	-0.0146646	-0.013449
chr3	75615001	75625000	74	-0.012631	-0.0108763
chr3	75616001	75626000	77	-0.0151348	-0.0136021
chr3	75617001	75627000	72	-0.0167575	-0.0151463
chr3	75618001	75628000	60	-0.0204557	-0.0190657
chr3	75619001	75629000	61	-0.0203767	-0.0182313
chr3	75620001	75630000	58	-0.022015	-0.0197152
chr3	75621001	75631000	55	-0.0229124	-0.0203169
chr3	75622001	75632000	48	-0.0233982	-0.0194439
chr3	75623001	75633000	42	-0.025344	-0.0204286
chr3	75624001	75634000	42	-0.0251534	-0.0197804
chr3	75625001	75635000	40	-0.0267932	-0.0218414
chr3	75626001	75636000	37	-0.0181996	-0.0139903
chr3	75627001	75637000	33	-0.0150099	-0.0103941
chr3	75628001	75638000	33	-0.0147168	-0.010126
chr3	75629001	75639000	33	-0.0163954	-0.0125484
chr3	75630001	75640000	34	-0.0142952	-0.0101096
chr3	75631001	75641000	30	-0.0124995	-0.00825588
chr3	75632001	75642000	30	-0.0160936	-0.0132445
chr3	75633001	75643000	28	-0.0174143	-0.0150397
chr3	75634001	75644000	23	-0.0181427	-0.0164909
chr3	75635001	75645000	23	-0.0180961	-0.0177919
chr3	75636001	75646000	23	-0.0259853	-0.0178425
chr3	75637001	75647000	23	0.047279	0.0264691
chr3	75638001	75648000	21	0.0561258	0.0329374
chr3	75639001	75649000	17	0.0752849	0.0459342
chr3	75640001	75650000	18	0.168557	0.101377
chr3	75641001	75651000	16	0.193606	0.119026
chr3	75642001	75652000	20	0.177319	0.117837
chr3	75643001	75653000	22	0.168145	0.114632
chr3	75644001	75654000	24	0.162735	0.109881
chr3	75645001	75655000	27	0.166633	0.122305
chr3	75646001	75656000	24	0.191635	0.139861
chr3	75647001	75657000	30	0.136945	0.105147
chr3	75648001	75658000	33	0.133552	0.104609
chr3	75649001	75659000	34	0.13067	0.100464
chr3	75650001	75660000	29	0.0931829	0.0836493
chr3	75651001	75661000	29	0.0931829	0.0836493
chr3	75652001	75662000	23	0.0979427	0.0856481
chr3	75653001	75663000	21	0.0995704	0.0859405
chr3	75654001	75664000	19	0.10133	0.0889205
chr3	75655001	75665000	13	0.0967849	0.0854289
chr3	75656001	75666000	12	0.0949979	0.0829465
chr3	75657001	75667000	4	0.0810743	0.065337
chr3	75658001	75668000	2	0.243925	0.159116
chr3	75659001	75669000	2	0.245284	0.226179
chr3	75660001	75670000	5	0.210418	0.184324
chr3	75661001	75671000	9	0.155361	0.128727
chr3	75662001	75672000	10	0.141229	0.117867
chr3	75663001	75673000	14	0.117645	0.0974562
chr3	75664001	75674000	14	0.117645	0.0974562
chr3	75665001	75675000	16	0.113148	0.0949608
chr3	75666001	75676000	21	0.115316	0.0994058
chr3	75667001	75677000	36	0.0884525	0.0736111
chr3	75668001	75678000	40	0.0711772	0.0568084
chr3	75669001	75679000	41	0.0702746	0.056132
chr3	75670001	75680000	39	0.0584095	0.0486507
chr3	75671001	75681000	36	0.0579342	0.0479356
chr3	75672001	75682000	38	0.0617761	0.0512904
chr3	75673001	75683000	36	0.126167	0.0827575
chr3	75674001	75684000	37	0.122655	0.0806538
chr3	75675001	75685000	36	0.123821	0.0804009
chr3	75676001	75686000	32	0.119908	0.0728502
chr3	75677001	75687000	18	0.182012	0.108948
chr3	75678001	75688000	15	0.199468	0.140839
chr3	75679001	75689000	13	0.218658	0.152748
chr3	75680001	75690000	13	0.222086	0.158479
chr3	75681001	75691000	12	0.231469	0.16625
chr3	75682001	75692000	9	0.271967	0.194613
chr3	75683001	75693000	7	0.0779317	0.0765095
chr3	75684001	75694000	7	0.178111	0.167892
chr3	75685001	75695000	6	0.193436	0.185003
chr3	75686001	75696000	5	0.231466	0.221019
chr3	75687001	75697000	7	0.180217	0.165143
chr3	75688001	75698000	9	0.146923	0.13663
chr3	75689001	75699000	12	0.132046	0.117633
chr3	75690001	75700000	12	0.124566	0.110071
chr3	75691001	75701000	12	0.124566	0.110071
chr3	75692001	75702000	12	0.124566	0.110071
chr3	75693001	75703000	12	0.124566	0.110071
chr3	75694001	75704000	12	0.0520895	0.0567643
chr3	75695001	75705000	12	0.0520895	0.0567643
chr3	75696001	75706000	12	0.0520895	0.0567643
chr3	75697001	75707000	12	0.0738348	0.0709694
chr3	75698001	75708000	9	0.0926483	0.0858938
chr3	75699001	75709000	6	0.0998125	0.0985196
chr3	75700001	75710000	5	0.108476	0.108427
chr3	75701001	75711000	10	0.0927601	0.0922245
chr3	75702001	75712000	10	0.0927601	0.0922245
chr3	75703001	75713000	10	0.0927601	0.0922245
chr3	75704001	75714000	10	0.0992063	0.0946727
chr3	75705001	75715000	11	0.0951782	0.0905189
chr3	75706001	75716000	11	0.0951782	0.0905189
chr3	75707001	75717000	10	0.0793552	0.0770749
chr3	75708001	75718000	10	0.0910214	0.083957
chr3	75709001	75719000	10	0.0910214	0.083957
chr3	75710001	75720000	10	0.0910214	0.083957
chr3	75711001	75721000	6	0.0861147	0.0773971
chr3	75712001	75722000	7	0.101697	0.0901504
chr3	75713001	75723000	8	0.104036	0.094321
chr3	75714001	75724000	7	0.109863	0.103595
chr3	75715001	75725000	7	0.0981075	0.0947853
chr3	75716001	75726000	8	0.093134	0.0890597
chr3	75717001	75727000	11	0.0821911	0.0844334
chr3	75718001	75728000	13	0.0474024	0.0542271
chr3	75719001	75729000	14	0.0502501	0.0617002
chr3	75720001	75730000	18	0.0593852	0.0644896
chr3	75721001	75731000	18	0.0672184	0.0710782
chr3	75722001	75732000	17	0.0571429	0.0654551
chr3	75723001	75733000	16	0.0526882	0.0618263
chr3	75724001	75734000	18	0.0538012	0.0624119
chr3	75725001	75735000	17	0.0599074	0.0668295
chr3	75726001	75736000	17	0.0597879	0.0632498
chr3	75727001	75737000	14	0.0568091	0.0519504
chr3	75728001	75738000	12	0.100075	0.073525
chr3	75729001	75739000	13	0.0912944	0.0538233
chr3	75730001	75740000	10	0.0792456	0.0471659
chr3	75731001	75741000	11	0.0637619	0.0364996
chr3	75732001	75742000	14	0.0509853	0.0312176
chr3	75733001	75743000	14	0.0509853	0.0312176
chr3	75734001	75744000	13	0.0595313	0.0314544
chr3	75735001	75745000	14	0.0598736	0.0341338
chr3	75736001	75746000	15	0.0620978	0.0418452
chr3	75737001	75747000	17	0.0610436	0.0400606
chr3	75738001	75748000	17	0.0521018	0.0320966
chr3	75739001	75749000	17	0.0570987	0.0411672
chr3	75740001	75750000	16	0.0567697	0.0394298
chr3	75741001	75751000	17	0.0933444	0.0572028
chr3	75742001	75752000	17	0.206453	0.103717
chr3	75743001	75753000	19	0.189056	0.101119
chr3	75744001	75754000	22	0.266531	0.132822
chr3	75745001	75755000	29	0.270706	0.171106
chr3	75746001	75756000	29	0.268623	0.175708
chr3	75747001	75757000	32	0.247483	0.174622
chr3	75748001	75758000	42	0.211691	0.154124
chr3	75749001	75759000	41	0.213907	0.153815
chr3	75750001	75760000	44	0.205953	0.148151
chr3	75751001	75761000	44	0.200074	0.143998
chr3	75752001	75762000	41	0.18172	0.134381
chr3	75753001	75763000	40	0.183604	0.133709
chr3	75754001	75764000	41	0.137553	0.109172
chr3	75755001	75765000	34	0.0844838	0.0710605
chr3	75756001	75766000	35	0.0768117	0.0685319
chr3	75757001	75767000	31	0.0591852	0.0577101
chr3	75758001	75768000	20	0.0460556	0.0457777
chr3	75759001	75769000	20	0.0473049	0.0474358
chr3	75760001	75770000	17	0.04324	0.0433244
chr3	75761001	75771000	14	0.0374884	0.037451
chr3	75762001	75772000	26	0.0492301	0.0442075
chr3	75763001	75773000	25	0.050369	0.0461031
chr3	75764001	75774000	22	0.0506025	0.0434113
chr3	75765001	75775000	22	0.0498088	0.0425529
chr3	75766001	75776000	20	0.0430729	0.0319908
chr3	75767001	75777000	19	0.051548	0.0402027
chr3	75768001	75778000	21	0.0437514	0.0336975
chr3	75769001	75779000	22	0.0411865	0.0336017
chr3	75770001	75780000	23	0.043953	0.037511
chr3	75771001	75781000	24	0.0428313	0.0358154
chr3	75772001	75782000	21	0.0407572	0.0370714
chr3	75773001	75783000	25	0.0512078	0.045651
chr3	75774001	75784000	29	0.0609335	0.0561464
chr3	75775001	75785000	34	0.0614055	0.0577919
chr3	75776001	75786000	38	0.0600008	0.0561578
chr3	75777001	75787000	43	0.059103	0.0549428
chr3	75778001	75788000	45	0.0638485	0.05988
chr3	75779001	75789000	48	0.0636806	0.0588055
chr3	75780001	75790000	53	0.0650845	0.0597372
chr3	75781001	75791000	55	0.0663087	0.0613226
chr3	75782001	75792000	50	0.0643013	0.0568996
chr3	75783001	75793000	51	0.0603236	0.0524227
chr3	75784001	75794000	50	0.0561773	0.0482791
chr3	75785001	75795000	50	0.0580775	0.0489918
chr3	75786001	75796000	49	0.0615046	0.0531498
chr3	75787001	75797000	44	0.060529	0.0516875
chr3	75788001	75798000	41	0.0588068	0.0481492
chr3	75789001	75799000	36	0.0614773	0.0504901
chr3	75790001	75800000	38	0.047301	0.0367034
chr3	75791001	75801000	45	0.0376855	0.0281764
chr3	75792001	75802000	44	0.0373023	0.0292754
chr3	75793001	75803000	46	0.0430878	0.0346925
chr3	75794001	75804000	44	0.0453063	0.0370253
chr3	75795001	75805000	41	0.0437505	0.0357117
chr3	75796001	75806000	45	0.0388223	0.0314468
chr3	75797001	75807000	50	0.0381847	0.0307848
chr3	75798001	75808000	53	0.0402147	0.0331918
chr3	75799001	75809000	58	0.0383311	0.0309313
chr3	75800001	75810000	53	0.0440214	0.0363917
chr3	75801001	75811000	49	0.0534803	0.0444198
chr3	75802001	75812000	51	0.0583176	0.0481546
chr3	75803001	75813000	51	0.0575577	0.043984
chr3	75804001	75814000	52	0.0528322	0.0392198
chr3	75805001	75815000	51	0.0529718	0.0396501
chr3	75806001	75816000	45	0.0525927	0.0375051
chr3	75807001	75817000	38	0.0573244	0.040735
chr3	75808001	75818000	34	0.056832	0.0397729
chr3	75809001	75819000	29	0.0633154	0.0454287
chr3	75810001	75820000	26	0.0631244	0.0437953
chr3	75811001	75821000	20	0.0604743	0.0407087
chr3	75812001	75822000	15	0.0528496	0.0332286
chr3	75813001	75823000	8	0.0342917	0.0265049
chr3	75814001	75824000	4	0.0396689	0.029537
chr3	75815001	75825000	4	0.0422448	0.0230325
chr3	75816001	75826000	12	0.0843116	0.0588561
chr3	75817001	75827000	22	0.0840951	0.054964
chr3	75818001	75828000	26	0.0794506	0.0519993
chr3	75819001	75829000	34	0.0846353	0.0599656
chr3	75820001	75830000	40	0.0818758	0.0555894
chr3	75821001	75831000	49	0.0842087	0.0603233
chr3	75822001	75832000	51	0.0895006	0.0650922
chr3	75823001	75833000	55	0.0846405	0.0616098
chr3	75824001	75834000	61	0.0810379	0.0579494
chr3	75825001	75835000	67	0.0807448	0.0576694
chr3	75826001	75836000	62	0.0832795	0.0610134
chr3	75827001	75837000	62	0.0828863	0.0650563
chr3	75828001	75838000	64	0.0833064	0.0643071
chr3	75829001	75839000	61	0.0792984	0.0601269
chr3	75830001	75840000	62	0.0837255	0.06561
chr3	75831001	75841000	60	0.087617	0.0666079
chr3	75832001	75842000	63	0.084596	0.0634787
chr3	75833001	75843000	62	0.104817	0.0760764
chr3	75834001	75844000	65	0.112447	0.0803596
chr3	75835001	75845000	68	0.119551	0.0817451
chr3	75836001	75846000	71	0.118259	0.0812683
chr3	75837001	75847000	68	0.121698	0.0805294
chr3	75838001	75848000	65	0.125022	0.0855122
chr3	75839001	75849000	63	0.137421	0.0953407
chr3	75840001	75850000	63	0.134493	0.0929763
chr3	75841001	75851000	57	0.133899	0.0926639
chr3	75842001	75852000	52	0.13479	0.094525
chr3	75843001	75853000	58	0.1127	0.0777316
chr3	75844001	75854000	53	0.108869	0.077048
chr3	75845001	75855000	51	0.0969441	0.0699437
chr3	75846001	75856000	48	0.0918335	0.0679919
chr3	75847001	75857000	50	0.0939251	0.0730849
chr3	75848001	75858000	54	0.0941992	0.0723442
chr3	75849001	75859000	52	0.0821979	0.064625
chr3	75850001	75860000	51	0.0759812	0.0615243
chr3	75851001	75861000	57	0.0789574	0.0616767
chr3	75852001	75862000	73	0.0742422	0.0617786
chr3	75853001	75863000	72	0.0739044	0.0639615
chr3	75854001	75864000	84	0.0713173	0.0631457
chr3	75855001	75865000	84	0.0749625	0.0651463
chr3	75856001	75866000	91	0.080591	0.0675409
chr3	75857001	75867000	89	0.0818367	0.0681817
chr3	75858001	75868000	90	0.0806193	0.0682085
chr3	75859001	75869000	98	0.083344	0.070459
chr3	75860001	75870000	95	0.0861375	0.073434
chr3	75861001	75871000	89	0.0849044	0.0738095
chr3	75862001	75872000	76	0.0884143	0.0751287
chr3	75863001	75873000	76	0.0868174	0.0734944
chr3	75864001	75874000	67	0.0881792	0.0741651
chr3	75865001	75875000	64	0.0852117	0.0759699
chr3	75866001	75876000	56	0.080171	0.075126
chr3	75867001	75877000	53	0.0761699	0.0708973
chr3	75868001	75878000	56	0.0702033	0.0635353
chr3	75869001	75879000	65	0.0855021	0.0736698
chr3	75870001	75880000	68	0.0893572	0.0765373
chr3	75871001	75881000	67	0.089709	0.0768452
chr3	75872001	75882000	64	0.0920047	0.078338
chr3	75873001	75883000	56	0.0973353	0.0832659
chr3	75874001	75884000	49	0.105634	0.088822
chr3	75875001	75885000	43	0.111166	0.0918422
chr3	75876001	75886000	39	0.113943	0.0920864
chr3	75877001	75887000	35	0.117234	0.0933924
chr3	75878001	75888000	24	0.155807	0.118256
chr3	75879001	75889000	11	0.114416	0.100287
chr3	75880001	75890000	11	0.0912588	0.0803723
chr3	75881001	75891000	18	0.120858	0.105494
chr3	75882001	75892000	22	0.128204	0.108891
chr3	75883001	75893000	26	0.12135	0.0911791
chr3	75884001	75894000	29	0.112897	0.0806121
chr3	75885001	75895000	31	0.104903	0.0731455
chr3	75886001	75896000	31	0.104903	0.0731455
chr3	75887001	75897000	39	0.0907997	0.0581632
chr3	75888001	75898000	47	0.0778924	0.049044
chr3	75889001	75899000	56	0.0612517	0.0336962
chr3	75890001	75900000	50	0.0565411	0.0281139
chr3	75891001	75901000	47	0.0220696	0.0055727
chr3	75892001	75902000	46	-0.000115735	-0.00620905
chr3	75893001	75903000	44	-0.000701498	-0.0067173
chr3	75894001	75904000	45	0.000142169	-0.00484244
chr3	75895001	75905000	43	0.00205161	-0.0034342
chr3	75896001	75906000	51	-0.00184262	-0.00649665
chr3	75897001	75907000	43	-0.00216814	-0.00772519
chr3	75898001	75908000	40	0.00755397	-0.00368159
chr3	75899001	75909000	26	0.00377847	-0.00507638
chr3	75900001	75910000	27	0.00250552	-0.00623449
chr3	75901001	75911000	24	0.00766703	-0.0017723
chr3	75902001	75912000	24	0.0180566	0.00391732
chr3	75903001	75913000	26	0.0460906	0.0222182
chr3	75904001	75914000	26	0.0684453	0.0353925
chr3	75905001	75915000	27	0.0668265	0.034485
chr3	75906001	75916000	20	0.0930893	0.0543536
chr3	75907001	75917000	20	0.0930893	0.0543536
chr3	75908001	75918000	17	0.0907399	0.0499211
chr3	75909001	75919000	20	0.0773208	0.0377205
chr3	75910001	75920000	21	0.0709928	0.0356247
chr3	75911001	75921000	21	0.06739	0.0348965
chr3	75912001	75922000	18	0.070981	0.03595
chr3	75913001	75923000	15	0.0362682	0.010582
chr3	75914001	75924000	21	-0.0153342	-0.00785801
chr3	75915001	75925000	20	-0.0163658	-0.00879546
chr3	75916001	75926000	19	-0.015993	-0.00780145
chr3	75917001	75927000	21	-0.00796518	0.00638376
chr3	75918001	75928000	20	-0.00941526	0.00556227
chr3	75919001	75929000	19	0.0500706	0.0385367
chr3	75920001	75930000	18	0.053841	0.0428779
chr3	75921001	75931000	18	0.0774265	0.0699555
chr3	75922001	75932000	18	0.0774265	0.0699555
chr3	75923001	75933000	17	0.0827111	0.0764002
chr3	75924001	75934000	7	0.205674	0.176468
chr3	75925001	75935000	7	0.205674	0.176468
chr3	75926001	75936000	7	0.205674	0.176468
chr3	75927001	75937000	5	0.249006	0.190598
chr3	75928001	75938000	4	0.29457	0.248148
chr3	75929001	75939000	2	0.178222	0.232945
chr3	75930001	75940000	1	0.468922	0.468922
chr3	75945001	75955000	8	0.170063	0.163337
chr3	75946001	75956000	12	0.150087	0.139604
chr3	75947001	75957000	20	0.112584	0.0970512
chr3	75948001	75958000	29	0.107373	0.0936696
chr3	75949001	75959000	36	0.101629	0.0883408
chr3	75950001	75960000	52	0.179964	0.129532
chr3	75951001	75961000	62	0.188434	0.133328
chr3	75952001	75962000	67	0.178704	0.125851
chr3	75953001	75963000	76	0.165137	0.116124
chr3	75954001	75964000	84	0.153691	0.107645
chr3	75955001	75965000	88	0.140076	0.0951441
chr3	75956001	75966000	85	0.140923	0.0934935
chr3	75957001	75967000	78	0.148431	0.0979678
chr3	75958001	75968000	76	0.150749	0.0992161
chr3	75959001	75969000	81	0.137148	0.0877359
chr3	75960001	75970000	71	0.0708871	0.0544375
chr3	75961001	75971000	65	0.0407802	0.0350177
chr3	75962001	75972000	68	0.0346659	0.0291245
chr3	75963001	75973000	64	0.0310027	0.0256759
chr3	75964001	75974000	65	0.0235815	0.0198883
chr3	75965001	75975000	56	0.0125974	0.0104237
chr3	75966001	75976000	65	0.0103433	0.00944884
chr3	75967001	75977000	72	0.0126254	0.0114962
chr3	75968001	75978000	66	0.00143968	0.00356283
chr3	75969001	75979000	65	0.0023013	0.00496581
chr3	75970001	75980000	67	0.000305083	0.0013011
chr3	75971001	75981000	66	0.00310598	0.00385039
chr3	75972001	75982000	68	0.00382372	0.00391625
chr3	75973001	75983000	64	0.00302745	0.0032228
chr3	75974001	75984000	63	0.00438343	0.00451704
chr3	75975001	75985000	69	0.00516201	0.00541035
chr3	75976001	75986000	76	-0.000657812	0.000350092
chr3	75977001	75987000	69	-0.00303934	-0.0016584
chr3	75978001	75988000	82	0.020503	0.0148006
chr3	75979001	75989000	76	0.0206882	0.0141346
chr3	75980001	75990000	77	0.0243568	0.0134143
chr3	75981001	75991000	80	0.0271946	0.0153554
chr3	75982001	75992000	80	0.0306706	0.0188658
chr3	75983001	75993000	86	0.0322107	0.0208617
chr3	75984001	75994000	86	0.0419261	0.0299625
chr3	75985001	75995000	81	0.0441642	0.0309387
chr3	75986001	75996000	69	0.0659638	0.0457123
chr3	75987001	75997000	73	0.0644389	0.0451774
chr3	75988001	75998000	71	0.0536036	0.0437928
chr3	75989001	75999000	73	0.0527188	0.0441262
chr3	75990001	76000000	67	0.052449	0.0495027
chr3	75991001	76001000	66	0.054062	0.0510067
chr3	75992001	76002000	63	0.0511573	0.0501022
chr3	75993001	76003000	63	0.0605598	0.0611571
chr3	75994001	76004000	61	0.0542388	0.0539521
chr3	75995001	76005000	62	0.0549403	0.054811
chr3	75996001	76006000	59	0.062512	0.0599916
chr3	75997001	76007000	59	0.0754076	0.0699084
chr3	75998001	76008000	51	0.0907348	0.0771317
chr3	75999001	76009000	49	0.118837	0.100976
chr3	76000001	76010000	54	0.135654	0.117465
chr3	76001001	76011000	55	0.152783	0.131538
chr3	76002001	76012000	53	0.189535	0.162729
chr3	76003001	76013000	49	0.190442	0.162869
chr3	76004001	76014000	48	0.200169	0.175503
chr3	76005001	76015000	51	0.19292	0.171173
chr3	76006001	76016000	53	0.187632	0.168734
chr3	76007001	76017000	53	0.176716	0.154624
chr3	76008001	76018000	55	0.177013	0.15635
chr3	76009001	76019000	57	0.187883	0.167867
chr3	76010001	76020000	59	0.200357	0.178245
chr3	76011001	76021000	63	0.227114	0.206219
chr3	76012001	76022000	65	0.23022	0.209201
chr3	76013001	76023000	67	0.228522	0.206885
chr3	76014001	76024000	67	0.223877	0.200452
chr3	76015001	76025000	63	0.268991	0.238728
chr3	76016001	76026000	66	0.260438	0.230779
chr3	76017001	76027000	67	0.266164	0.240409
chr3	76018001	76028000	63	0.26146	0.235752
chr3	76019001	76029000	59	0.242612	0.218412
chr3	76020001	76030000	56	0.237403	0.21404
chr3	76021001	76031000	47	0.196982	0.176009
chr3	76022001	76032000	61	0.193447	0.144776
chr3	76023001	76033000	60	0.199747	0.150675
chr3	76024001	76034000	57	0.211249	0.161327
chr3	76025001	76035000	55	0.185244	0.136558
chr3	76026001	76036000	49	0.191712	0.1382
chr3	76027001	76037000	45	0.188338	0.132762
chr3	76028001	76038000	45	0.184944	0.128477
chr3	76029001	76039000	47	0.179007	0.125508
chr3	76030001	76040000	41	0.166408	0.112095
chr3	76031001	76041000	42	0.167849	0.113152
chr3	76032001	76042000	27	0.151687	0.1237
chr3	76033001	76043000	24	0.14987	0.116951
chr3	76034001	76044000	29	0.142143	0.105953
chr3	76035001	76045000	32	0.131844	0.0992134
chr3	76036001	76046000	34	0.126563	0.0963213
chr3	76037001	76047000	36	0.12459	0.0947762
chr3	76038001	76048000	36	0.127665	0.0995248
chr3	76039001	76049000	34	0.140816	0.109423
chr3	76040001	76050000	35	0.136011	0.107003
chr3	76041001	76051000	35	0.152395	0.114924
chr3	76042001	76052000	36	0.104677	0.0861654
chr3	76043001	76053000	38	0.0954359	0.0804896
chr3	76044001	76054000	32	0.0883698	0.077933
chr3	76045001	76055000	27	0.0903429	0.0780752
chr3	76046001	76056000	31	0.0695541	0.0598657
chr3	76047001	76057000	32	0.114597	0.100464
chr3	76048001	76058000	33	0.112487	0.0957556
chr3	76049001	76059000	34	0.109702	0.0932139
chr3	76050001	76060000	39	0.117189	0.0949478
chr3	76051001	76061000	38	0.100644	0.0873194
chr3	76052001	76062000	34	0.11836	0.0954533
chr3	76053001	76063000	37	0.112623	0.0880778
chr3	76054001	76064000	38	0.113128	0.0879112
chr3	76055001	76065000	40	0.109218	0.0814683
chr3	76056001	76066000	34	0.141538	0.0995106
chr3	76057001	76067000	31	0.112532	0.0809704
chr3	76058001	76068000	30	0.114595	0.0853453
chr3	76059001	76069000	31	0.158253	0.11011
chr3	76060001	76070000	30	0.140936	0.0957896
chr3	76061001	76071000	38	0.123748	0.0811187
chr3	76062001	76072000	37	0.124693	0.0799282
chr3	76063001	76073000	36	0.14929	0.0946256
chr3	76064001	76074000	42	0.14063	0.0879125
chr3	76065001	76075000	44	0.137269	0.0842641
chr3	76066001	76076000	48	0.137603	0.0851344
chr3	76067001	76077000	57	0.100677	0.0571764
chr3	76068001	76078000	63	0.0920162	0.0493721
chr3	76069001	76079000	63	0.0604592	0.0368108
chr3	76070001	76080000	66	0.0544269	0.030425
chr3	76071001	76081000	62	0.0533671	0.0296108
chr3	76072001	76082000	67	0.0566482	0.0339674
chr3	76073001	76083000	67	0.0378041	0.0243774
chr3	76074001	76084000	64	0.0358506	0.0227207
chr3	76075001	76085000	64	0.0401139	0.0302534
chr3	76076001	76086000	61	0.0362364	0.0276628
chr3	76077001	76087000	54	0.0539903	0.0424887
chr3	76078001	76088000	52	0.0620395	0.0505098
chr3	76079001	76089000	48	0.0588082	0.0455121
chr3	76080001	76090000	40	0.0621958	0.0548914
chr3	76081001	76091000	39	0.059685	0.0560068
chr3	76082001	76092000	33	0.05933	0.0583542
chr3	76083001	76093000	34	0.0680845	0.0647409
chr3	76084001	76094000	33	0.0617761	0.0587292
chr3	76085001	76095000	35	0.0694233	0.0574034
chr3	76086001	76096000	38	0.0578477	0.0486247
chr3	76087001	76097000	38	0.0464548	0.0372642
chr3	76088001	76098000	34	0.0364385	0.0304645
chr3	76089001	76099000	36	0.0375367	0.0293367
chr3	76090001	76100000	38	0.0392377	0.0318783
chr3	76091001	76101000	35	0.0409934	0.0315175
chr3	76092001	76102000	37	0.0473939	0.0337297
chr3	76093001	76103000	34	0.0418535	0.0316801
chr3	76094001	76104000	33	0.0528505	0.0411732
chr3	76095001	76105000	29	0.0456306	0.0389582
chr3	76096001	76106000	25	0.0588758	0.0492145
chr3	76097001	76107000	21	0.0617807	0.0555908
chr3	76098001	76108000	22	0.0801024	0.0734527
chr3	76099001	76109000	22	0.0808447	0.0768841
chr3	76100001	76110000	23	0.0878334	0.0787814
chr3	76101001	76111000	22	0.0910841	0.0835947
chr3	76102001	76112000	21	0.0894725	0.0824164
chr3	76103001	76113000	21	0.100092	0.0879039
chr3	76104001	76114000	22	0.101879	0.0884878
chr3	76105001	76115000	21	0.099452	0.085126
chr3	76106001	76116000	24	0.0993567	0.0808022
chr3	76107001	76117000	25	0.0988512	0.0810551
chr3	76108001	76118000	25	0.0953025	0.0711781
chr3	76109001	76119000	28	0.101965	0.0824348
chr3	76110001	76120000	28	0.110024	0.0916342
chr3	76111001	76121000	38	0.0991157	0.0782001
chr3	76112001	76122000	42	0.0963196	0.0739453
chr3	76113001	76123000	46	0.0876086	0.0641756
chr3	76114001	76124000	51	0.0835487	0.0606725
chr3	76115001	76125000	57	0.0806082	0.0589744
chr3	76116001	76126000	54	0.0833985	0.0615788
chr3	76117001	76127000	55	0.0804995	0.0578892
chr3	76118001	76128000	56	0.121954	0.0823909
chr3	76119001	76129000	60	0.138866	0.0864647
chr3	76120001	76130000	61	0.146087	0.090418
chr3	76121001	76131000	54	0.159554	0.0952135
chr3	76122001	76132000	48	0.170459	0.100251
chr3	76123001	76133000	41	0.191337	0.114546
chr3	76124001	76134000	32	0.227779	0.131636
chr3	76125001	76135000	25	0.276494	0.153863
chr3	76126001	76136000	35	0.354959	0.219831
chr3	76127001	76137000	33	0.368685	0.234798
chr3	76128001	76138000	29	0.331064	0.212432
chr3	76129001	76139000	19	0.38903	0.261611
chr3	76130001	76140000	14	0.422944	0.29416
chr3	76131001	76141000	11	0.440243	0.371487
chr3	76132001	76142000	28	0.443278	0.389543
chr3	76133001	76143000	43	0.435341	0.369411
chr3	76134001	76144000	50	0.442331	0.376798
chr3	76135001	76145000	53	0.44162	0.375747
chr3	76136001	76146000	47	0.451835	0.387946
chr3	76137001	76147000	53	0.437109	0.359199
chr3	76138001	76148000	55	0.441875	0.365747
chr3	76139001	76149000	59	0.438616	0.361756
chr3	76140001	76150000	61	0.44008	0.35854
chr3	76141001	76151000	67	0.440834	0.361245
chr3	76142001	76152000	61	0.440644	0.356049
chr3	76143001	76153000	52	0.464045	0.386423
chr3	76144001	76154000	51	0.457	0.382892
chr3	76145001	76155000	51	0.457049	0.375361
chr3	76146001	76156000	50	0.453499	0.374772
chr3	76147001	76157000	45	0.480436	0.417018
chr3	76148001	76158000	44	0.476189	0.412223
chr3	76149001	76159000	45	0.46485	0.395472
chr3	76150001	76160000	48	0.463368	0.403418
chr3	76151001	76161000	49	0.469126	0.403151
chr3	76152001	76162000	46	0.465093	0.396501
chr3	76153001	76163000	45	0.440748	0.370804
chr3	76154001	76164000	47	0.445634	0.37427
chr3	76155001	76165000	51	0.445861	0.390936
chr3	76156001	76166000	53	0.432256	0.374123
chr3	76157001	76167000	61	0.423102	0.362181
chr3	76158001	76168000	72	0.439339	0.377352
chr3	76159001	76169000	76	0.448026	0.38758
chr3	76160001	76170000	73	0.442904	0.380499
chr3	76161001	76171000	66	0.438325	0.3796
chr3	76162001	76172000	58	0.440845	0.38332
chr3	76163001	76173000	53	0.445591	0.385527
chr3	76164001	76174000	45	0.442609	0.380882
chr3	76165001	76175000	38	0.443262	0.371106
chr3	76166001	76176000	35	0.455462	0.386931
chr3	76167001	76177000	32	0.451021	0.390669
chr3	76168001	76178000	28	0.409184	0.351868
chr3	76169001	76179000	30	0.424534	0.380381
chr3	76170001	76180000	35	0.469734	0.433656
chr3	76171001	76181000	44	0.456439	0.417611
chr3	76172001	76182000	54	0.467937	0.431047
chr3	76173001	76183000	59	0.461142	0.413303
chr3	76174001	76184000	62	0.455679	0.407504
chr3	76175001	76185000	64	0.450262	0.400168
chr3	76176001	76186000	61	0.450596	0.398017
chr3	76177001	76187000	55	0.457493	0.404081
chr3	76178001	76188000	50	0.461528	0.410076
chr3	76179001	76189000	46	0.44669	0.383115
chr3	76180001	76190000	47	0.418225	0.351241
chr3	76181001	76191000	38	0.423036	0.3503
chr3	76182001	76192000	28	0.378732	0.300349
chr3	76183001	76193000	28	0.421372	0.358812
chr3	76184001	76194000	33	0.391578	0.320713
chr3	76185001	76195000	33	0.408033	0.33962
chr3	76186001	76196000	38	0.394869	0.324654
chr3	76187001	76197000	46	0.395321	0.326827
chr3	76188001	76198000	45	0.400961	0.330371
chr3	76189001	76199000	41	0.422869	0.360342
chr3	76190001	76200000	33	0.41775	0.354754
chr3	76191001	76201000	33	0.41775	0.354754
chr3	76192001	76202000	33	0.41775	0.354754
chr3	76193001	76203000	28	0.388265	0.320055
chr3	76194001	76204000	22	0.424571	0.366753
chr3	76195001	76205000	31	0.412095	0.34623
chr3	76196001	76206000	33	0.434483	0.357349
chr3	76197001	76207000	30	0.43291	0.353664
chr3	76198001	76208000	33	0.433667	0.351049
chr3	76199001	76209000	35	0.417718	0.342305
chr3	76200001	76210000	36	0.411643	0.335534
chr3	76201001	76211000	36	0.411643	0.335534
chr3	76202001	76212000	40	0.410035	0.336875
chr3	76203001	76213000	45	0.400603	0.328676
chr3	76204001	76214000	46	0.41904	0.349079
chr3	76205001	76215000	37	0.437095	0.369868
chr3	76206001	76216000	32	0.437035	0.388721
chr3	76207001	76217000	34	0.48065	0.431037
chr3	76208001	76218000	29	0.482192	0.437612
chr3	76209001	76219000	24	0.491989	0.439007
chr3	76210001	76220000	23	0.501717	0.45381
chr3	76211001	76221000	23	0.501717	0.45381
chr3	76212001	76222000	25	0.514963	0.462638
chr3	76213001	76223000	22	0.567217	0.528231
chr3	76214001	76224000	22	0.526778	0.454959
chr3	76215001	76225000	25	0.477187	0.386669
chr3	76216001	76226000	28	0.43479	0.317999
chr3	76217001	76227000	25	0.33583	0.240381
chr3	76218001	76228000	37	0.393146	0.278558
chr3	76219001	76229000	47	0.347615	0.251815
chr3	76220001	76230000	53	0.387054	0.282029
chr3	76221001	76231000	59	0.379102	0.28553
chr3	76222001	76232000	56	0.375846	0.281404
chr3	76223001	76233000	62	0.370406	0.279794
chr3	76224001	76234000	61	0.396725	0.307217
chr3	76225001	76235000	61	0.413002	0.313111
chr3	76226001	76236000	59	0.421283	0.334017
chr3	76227001	76237000	59	0.423148	0.33338
chr3	76228001	76238000	53	0.392998	0.307076
chr3	76229001	76239000	48	0.43193	0.336051
chr3	76230001	76240000	47	0.396784	0.304241
chr3	76231001	76241000	41	0.410156	0.302454
chr3	76232001	76242000	38	0.396783	0.28853
chr3	76233001	76243000	30	0.38402	0.266833
chr3	76234001	76244000	35	0.313204	0.194098
chr3	76235001	76245000	31	0.281028	0.177514
chr3	76236001	76246000	31	0.263721	0.153333
chr3	76237001	76247000	33	0.262831	0.151935
chr3	76238001	76248000	34	0.260399	0.170651
chr3	76239001	76249000	38	0.217283	0.141632
chr3	76240001	76250000	40	0.156571	0.105883
chr3	76241001	76251000	42	0.161074	0.111539
chr3	76242001	76252000	43	0.166114	0.11577
chr3	76243001	76253000	50	0.159542	0.112704
chr3	76244001	76254000	49	0.166265	0.118668
chr3	76245001	76255000	55	0.16687	0.121747
chr3	76246001	76256000	55	0.178345	0.134265
chr3	76247001	76257000	53	0.176136	0.134515
chr3	76248001	76258000	47	0.159882	0.115504
chr3	76249001	76259000	39	0.166209	0.122211
chr3	76250001	76260000	36	0.190861	0.144981
chr3	76251001	76261000	34	0.188446	0.140295
chr3	76252001	76262000	34	0.188636	0.14053
chr3	76253001	76263000	32	0.208546	0.157406
chr3	76254001	76264000	29	0.206973	0.162243
chr3	76255001	76265000	24	0.211683	0.16544
chr3	76256001	76266000	24	0.189967	0.14003
chr3	76257001	76267000	22	0.174448	0.129361
chr3	76258001	76268000	23	0.17646	0.132359
chr3	76259001	76269000	22	0.167524	0.124672
chr3	76260001	76270000	18	0.157946	0.119737
chr3	76261001	76271000	19	0.158866	0.122381
chr3	76262001	76272000	24	0.133216	0.102415
chr3	76263001	76273000	23	0.121651	0.0968345
chr3	76264001	76274000	25	0.124827	0.0956192
chr3	76265001	76275000	28	0.109336	0.0869254
chr3	76266001	76276000	34	0.0972412	0.077038
chr3	76267001	76277000	42	0.0935495	0.0740589
chr3	76268001	76278000	44	0.0955308	0.0736167
chr3	76269001	76279000	56	0.111541	0.0897739
chr3	76270001	76280000	68	0.110726	0.0893285
chr3	76271001	76281000	70	0.109816	0.0878595
chr3	76272001	76282000	74	0.108752	0.0870929
chr3	76273001	76283000	76	0.0973227	0.0743045
chr3	76274001	76284000	74	0.0951783	0.073118
chr3	76275001	76285000	73	0.0965395	0.0738516
chr3	76276001	76286000	69	0.101153	0.0784813
chr3	76277001	76287000	61	0.107787	0.0824169
chr3	76278001	76288000	60	0.105383	0.0821901
chr3	76279001	76289000	53	0.0826018	0.0615655
chr3	76280001	76290000	45	0.0941752	0.0632725
chr3	76281001	76291000	45	0.100147	0.0719301
chr3	76282001	76292000	38	0.101312	0.0686238
chr3	76283001	76293000	34	0.106002	0.0812774
chr3	76284001	76294000	33	0.104834	0.0798651
chr3	76285001	76295000	30	0.108259	0.0814619
chr3	76286001	76296000	29	0.104649	0.0771065
chr3	76287001	76297000	28	0.0907625	0.0656341
chr3	76288001	76298000	26	0.0903568	0.0624232
chr3	76289001	76299000	24	0.0980548	0.0710437
chr3	76290001	76300000	22	0.0533374	0.0480876
chr3	76291001	76301000	21	0.0333509	0.0306952
chr3	76292001	76302000	22	0.0261885	0.0251057
chr3	76293001	76303000	20	0.0272757	0.0254525
chr3	76294001	76304000	20	0.0270975	0.0251233
chr3	76295001	76305000	19	0.0323517	0.0281752
chr3	76296001	76306000	19	0.0589025	0.038925
chr3	76297001	76307000	22	0.068576	0.0493698
chr3	76298001	76308000	23	0.0658317	0.0482748
chr3	76299001	76309000	21	0.0621632	0.0444136
chr3	76300001	76310000	20	0.0683198	0.0477573
chr3	76301001	76311000	19	0.0655371	0.04377
chr3	76302001	76312000	19	0.0686078	0.0511108
chr3	76303001	76313000	24	0.0662586	0.0533118
chr3	76304001	76314000	27	0.0609948	0.0460905
chr3	76305001	76315000	32	0.0692673	0.0567315
chr3	76306001	76316000	30	0.0540954	0.0487421
chr3	76307001	76317000	30	0.0445684	0.0416047
chr3	76308001	76318000	30	0.05049	0.0470409
chr3	76309001	76319000	33	0.0540705	0.0494678
chr3	76310001	76320000	36	0.0595367	0.0553694
chr3	76311001	76321000	37	0.0648507	0.0591856
chr3	76312001	76322000	36	0.0612042	0.0555784
chr3	76313001	76323000	32	0.0677206	0.0590316
chr3	76314001	76324000	28	0.0806252	0.0757022
chr3	76315001	76325000	29	0.0576588	0.0538915
chr3	76316001	76326000	30	0.0555408	0.0530121
chr3	76317001	76327000	29	0.0730256	0.0693561
chr3	76318001	76328000	31	0.0702623	0.0642194
chr3	76319001	76329000	30	0.0621371	0.0553856
chr3	76320001	76330000	28	0.0600051	0.0496003
chr3	76321001	76331000	27	0.0541003	0.045082
chr3	76322001	76332000	27	0.0570574	0.0442838
chr3	76323001	76333000	28	0.0475243	0.0367903
chr3	76324001	76334000	28	0.042147	0.0332894
chr3	76325001	76335000	22	0.0573232	0.0417247
chr3	76326001	76336000	21	0.120006	0.0857059
chr3	76327001	76337000	22	0.0993119	0.0740446
chr3	76328001	76338000	22	0.128047	0.0990293
chr3	76329001	76339000	22	0.17971	0.138478
chr3	76330001	76340000	24	0.190503	0.154485
chr3	76331001	76341000	26	0.196931	0.163057
chr3	76332001	76342000	29	0.193211	0.163879
chr3	76333001	76343000	33	0.204486	0.17541
chr3	76334001	76344000	35	0.191475	0.1627
chr3	76335001	76345000	37	0.190595	0.161735
chr3	76336001	76346000	39	0.159759	0.133567
chr3	76337001	76347000	41	0.145547	0.118643
chr3	76338001	76348000	40	0.133797	0.105807
chr3	76339001	76349000	44	0.0976609	0.077467
chr3	76340001	76350000	43	0.0763456	0.0596257
chr3	76341001	76351000	46	0.0547586	0.0430663
chr3	76342001	76352000	42	0.0417969	0.0349663
chr3	76343001	76353000	41	0.00447433	0.0131204
chr3	76344001	76354000	45	0.014649	0.0242059
chr3	76345001	76355000	46	0.0059077	0.0179213
chr3	76346001	76356000	55	0.0554381	0.0470488
chr3	76347001	76357000	51	0.0624569	0.0520348
chr3	76348001	76358000	51	0.0627235	0.053647
chr3	76349001	76359000	46	0.0740165	0.0629212
chr3	76350001	76360000	45	0.0849078	0.0748949
chr3	76351001	76361000	42	0.0991182	0.0866893
chr3	76352001	76362000	46	0.0947372	0.0834931
chr3	76353001	76363000	46	0.0983066	0.0884285
chr3	76354001	76364000	47	0.0949112	0.0829787
chr3	76355001	76365000	56	0.0822519	0.067503
chr3	76356001	76366000	54	0.0277278	0.0335157
chr3	76357001	76367000	64	0.0254654	0.031929
chr3	76358001	76368000	69	0.0198092	0.0258271
chr3	76359001	76369000	74	0.0130703	0.0208902
chr3	76360001	76370000	77	0.0103115	0.0189543
chr3	76361001	76371000	76	0.00714096	0.0141362
chr3	76362001	76372000	70	0.00580098	0.0133958
chr3	76363001	76373000	65	0.00136159	0.00883438
chr3	76364001	76374000	59	-0.00526069	0.00262876
chr3	76365001	76375000	56	-0.00130852	0.00576652
chr3	76366001	76376000	53	-0.00133887	0.00598337
chr3	76367001	76377000	54	-0.00161422	0.00486677
chr3	76368001	76378000	47	0.000702873	0.00734853
chr3	76369001	76379000	48	0.00240311	0.00697121
chr3	76370001	76380000	48	-0.000819198	9.82004e-05
chr3	76371001	76381000	56	-0.00201608	-0.00166905
chr3	76372001	76382000	61	-0.00229734	-0.0020587
chr3	76373001	76383000	64	0.00807084	0.00240419
chr3	76374001	76384000	66	0.00940542	0.00251551
chr3	76375001	76385000	64	0.00684984	0.000836793
chr3	76376001	76386000	67	0.0134054	0.00848035
chr3	76377001	76387000	66	0.0177703	0.0143704
chr3	76378001	76388000	71	0.0204983	0.0187901
chr3	76379001	76389000	78	0.0324383	0.0311814
chr3	76380001	76390000	86	0.0338848	0.0335624
chr3	76381001	76391000	84	0.0395079	0.0400117
chr3	76382001	76392000	81	0.0402721	0.0418212
chr3	76383001	76393000	82	0.0340901	0.0394833
chr3	76384001	76394000	80	0.0345577	0.0411971
chr3	76385001	76395000	78	0.0342893	0.0414955
chr3	76386001	76396000	71	0.034968	0.0424517
chr3	76387001	76397000	66	0.0369753	0.0405637
chr3	76388001	76398000	62	0.0354573	0.0369056
chr3	76389001	76399000	53	0.0264697	0.0260928
chr3	76390001	76400000	49	0.0192723	0.0196158
chr3	76391001	76401000	45	0.0137275	0.0142816
chr3	76392001	76402000	45	0.0142445	0.0149649
chr3	76393001	76403000	48	0.0301871	0.0249343
chr3	76394001	76404000	48	0.0274374	0.0231651
chr3	76395001	76405000	43	0.0309206	0.0281563
chr3	76396001	76406000	40	0.0373111	0.0302884
chr3	76397001	76407000	36	0.0502765	0.0389239
chr3	76398001	76408000	40	0.0619064	0.0535205
chr3	76399001	76409000	36	0.081036	0.0685287
chr3	76400001	76410000	33	0.111766	0.0920703
chr3	76401001	76411000	35	0.150097	0.125185
chr3	76402001	76412000	36	0.167542	0.141458
chr3	76403001	76413000	34	0.175844	0.149169
chr3	76404001	76414000	40	0.18956	0.160278
chr3	76405001	76415000	49	0.211204	0.18302
chr3	76406001	76416000	61	0.224565	0.198955
chr3	76407001	76417000	65	0.217604	0.191481
chr3	76408001	76418000	61	0.217959	0.193103
chr3	76409001	76419000	65	0.214694	0.187641
chr3	76410001	76420000	64	0.213126	0.18804
chr3	76411001	76421000	64	0.199788	0.173683
chr3	76412001	76422000	70	0.196628	0.170143
chr3	76413001	76423000	68	0.197252	0.171759
chr3	76414001	76424000	66	0.193618	0.170621
chr3	76415001	76425000	64	0.172192	0.150985
chr3	76416001	76426000	55	0.143321	0.125734
chr3	76417001	76427000	60	0.124855	0.10515
chr3	76418001	76428000	76	0.118019	0.0976826
chr3	76419001	76429000	80	0.116731	0.0987891
chr3	76420001	76430000	82	0.117284	0.100193
chr3	76421001	76431000	80	0.11859	0.101549
chr3	76422001	76432000	83	0.106074	0.0933506
chr3	76423001	76433000	87	0.105982	0.0945807
chr3	76424001	76434000	85	0.103405	0.0936362
chr3	76425001	76435000	86	0.101332	0.084452
chr3	76426001	76436000	84	0.0984426	0.0819244
chr3	76427001	76437000	76	0.107719	0.0899181
chr3	76428001	76438000	60	0.120455	0.105222
chr3	76429001	76439000	50	0.116699	0.100519
chr3	76430001	76440000	47	0.117658	0.100642
chr3	76431001	76441000	48	0.119912	0.103067
chr3	76432001	76442000	44	0.235057	0.173776
chr3	76433001	76443000	43	0.252115	0.182857
chr3	76434001	76444000	43	0.258346	0.186783
chr3	76435001	76445000	42	0.252338	0.204267
chr3	76436001	76446000	44	0.249189	0.206929
chr3	76437001	76447000	47	0.257371	0.216273
chr3	76438001	76448000	50	0.252973	0.209629
chr3	76439001	76449000	59	0.243787	0.20264
chr3	76440001	76450000	59	0.244026	0.201364
chr3	76441001	76451000	62	0.240704	0.192229
chr3	76442001	76452000	58	0.172748	0.138856
chr3	76443001	76453000	63	0.173677	0.138389
chr3	76444001	76454000	64	0.169823	0.134356
chr3	76445001	76455000	62	0.168104	0.132493
chr3	76446001	76456000	58	0.168639	0.128726
chr3	76447001	76457000	51	0.162499	0.122347
chr3	76448001	76458000	46	0.15423	0.11446
chr3	76449001	76459000	37	0.14426	0.102456
chr3	76450001	76460000	35	0.142121	0.0989313
chr3	76451001	76461000	37	0.183267	0.142066
chr3	76452001	76462000	38	0.196516	0.163726
chr3	76453001	76463000	31	0.196182	0.165604
chr3	76454001	76464000	30	0.198384	0.168891
chr3	76455001	76465000	32	0.169002	0.145476
chr3	76456001	76466000	37	0.156117	0.133556
chr3	76457001	76467000	39	0.150504	0.129399
chr3	76458001	76468000	41	0.144045	0.123289
chr3	76459001	76469000	46	0.126385	0.108509
chr3	76460001	76470000	50	0.116627	0.101847
chr3	76461001	76471000	46	0.0821211	0.0723582
chr3	76462001	76472000	46	0.0662125	0.058899
chr3	76463001	76473000	47	0.0664776	0.0589634
chr3	76464001	76474000	45	0.0527408	0.0470914
chr3	76465001	76475000	43	0.063596	0.0551721
chr3	76466001	76476000	41	0.0618804	0.0541184
chr3	76467001	76477000	47	0.0537885	0.0463882
chr3	76468001	76478000	49	0.0731447	0.0632632
chr3	76469001	76479000	51	0.100949	0.0881631
chr3	76470001	76480000	50	0.103811	0.0907488
chr3	76471001	76481000	54	0.0846249	0.0734632
chr3	76472001	76482000	49	0.0852917	0.0741223
chr3	76473001	76483000	44	0.0764572	0.065774
chr3	76474001	76484000	42	0.0816482	0.0704388
chr3	76475001	76485000	37	0.082923	0.0727215
chr3	76476001	76486000	34	0.0861771	0.0752317
chr3	76477001	76487000	32	0.0880685	0.075775
chr3	76478001	76488000	37	0.0533633	0.044895
chr3	76479001	76489000	33	0.0239359	0.0209611
chr3	76480001	76490000	31	0.0303077	0.0269411
chr3	76481001	76491000	30	0.119264	0.102144
chr3	76482001	76492000	49	0.142901	0.127365
chr3	76483001	76493000	59	0.145949	0.131105
chr3	76484001	76494000	70	0.157492	0.140239
chr3	76485001	76495000	83	0.164652	0.144641
chr3	76486001	76496000	90	0.168023	0.148457
chr3	76487001	76497000	97	0.180001	0.158974
chr3	76488001	76498000	101	0.196696	0.17335
chr3	76489001	76499000	108	0.195667	0.170792
chr3	76490001	76500000	115	0.200683	0.176525
chr3	76491001	76501000	112	0.191656	0.167695
chr3	76492001	76502000	98	0.194154	0.168197
chr3	76493001	76503000	95	0.210413	0.182991
chr3	76494001	76504000	86	0.213449	0.186503
chr3	76495001	76505000	80	0.214533	0.189883
chr3	76496001	76506000	81	0.212576	0.187251
chr3	76497001	76507000	77	0.211505	0.185708
chr3	76498001	76508000	67	0.214913	0.189738
chr3	76499001	76509000	64	0.211281	0.19004
chr3	76500001	76510000	58	0.205908	0.183203
chr3	76501001	76511000	58	0.215939	0.191804
chr3	76502001	76512000	61	0.220061	0.196733
chr3	76503001	76513000	60	0.18528	0.161831
chr3	76504001	76514000	61	0.176342	0.154225
chr3	76505001	76515000	60	0.166748	0.144838
chr3	76506001	76516000	65	0.185149	0.157635
chr3	76507001	76517000	60	0.201766	0.172898
chr3	76508001	76518000	67	0.214924	0.179988
chr3	76509001	76519000	66	0.24382	0.204446
chr3	76510001	76520000	66	0.25471	0.214758
chr3	76511001	76521000	63	0.256804	0.215387
chr3	76512001	76522000	61	0.24587	0.206909
chr3	76513001	76523000	59	0.267204	0.229162
chr3	76514001	76524000	61	0.260775	0.225255
chr3	76515001	76525000	60	0.25996	0.229947
chr3	76516001	76526000	54	0.241212	0.217459
chr3	76517001	76527000	59	0.221187	0.198315
chr3	76518001	76528000	60	0.201976	0.187021
chr3	76519001	76529000	58	0.173523	0.162806
chr3	76520001	76530000	61	0.166958	0.154978
chr3	76521001	76531000	62	0.158254	0.147539
chr3	76522001	76532000	61	0.159092	0.148137
chr3	76523001	76533000	61	0.150718	0.142177
chr3	76524001	76534000	59	0.150081	0.141054
chr3	76525001	76535000	63	0.145243	0.135183
chr3	76526001	76536000	58	0.154933	0.142891
chr3	76527001	76537000	54	0.15983	0.14623
chr3	76528001	76538000	49	0.163805	0.145507
chr3	76529001	76539000	46	0.167793	0.148427
chr3	76530001	76540000	41	0.166476	0.149176
chr3	76531001	76541000	42	0.176632	0.159746
chr3	76532001	76542000	49	0.192364	0.170167
chr3	76533001	76543000	45	0.196012	0.171077
chr3	76534001	76544000	42	0.202845	0.176059
chr3	76535001	76545000	36	0.213681	0.182503
chr3	76536001	76546000	41	0.228574	0.200389
chr3	76537001	76547000	42	0.221869	0.202224
chr3	76538001	76548000	41	0.221161	0.204837
chr3	76539001	76549000	42	0.220733	0.204858
chr3	76540001	76550000	45	0.205197	0.193112
chr3	76541001	76551000	43	0.221793	0.206306
chr3	76542001	76552000	34	0.225802	0.215243
chr3	76543001	76553000	37	0.217962	0.205436
chr3	76544001	76554000	42	0.243365	0.227727
chr3	76545001	76555000	41	0.261235	0.246962
chr3	76546001	76556000	37	0.246119	0.232756
chr3	76547001	76557000	33	0.264262	0.246212
chr3	76548001	76558000	31	0.27885	0.265295
chr3	76549001	76559000	31	0.305594	0.293214
chr3	76550001	76560000	30	0.34199	0.327126
chr3	76551001	76561000	30	0.335578	0.320781
chr3	76552001	76562000	40	0.315956	0.286917
chr3	76553001	76563000	47	0.330516	0.303673
chr3	76554001	76564000	49	0.32587	0.299829
chr3	76555001	76565000	49	0.326699	0.300504
chr3	76556001	76566000	48	0.332021	0.304776
chr3	76557001	76567000	55	0.362096	0.333728
chr3	76558001	76568000	56	0.359208	0.331388
chr3	76559001	76569000	59	0.338004	0.309896
chr3	76560001	76570000	58	0.344196	0.315316
chr3	76561001	76571000	59	0.34771	0.318936
chr3	76562001	76572000	51	0.368688	0.351622
chr3	76563001	76573000	44	0.370148	0.351146
chr3	76564001	76574000	42	0.398869	0.37933
chr3	76565001	76575000	49	0.41827	0.401629
chr3	76566001	76576000	51	0.421485	0.405132
chr3	76567001	76577000	52	0.394217	0.363288
chr3	76568001	76578000	53	0.392333	0.358397
chr3	76569001	76579000	53	0.399688	0.359746
chr3	76570001	76580000	54	0.386975	0.345242
chr3	76571001	76581000	56	0.379923	0.327018
chr3	76572001	76582000	56	0.369978	0.306121
chr3	76573001	76583000	59	0.367253	0.307452
chr3	76574001	76584000	54	0.345237	0.282885
chr3	76575001	76585000	49	0.309033	0.236384
chr3	76576001	76586000	54	0.31089	0.235622
chr3	76577001	76587000	53	0.305735	0.235974
chr3	76578001	76588000	52	0.29475	0.222389
chr3	76579001	76589000	53	0.296078	0.220899
chr3	76580001	76590000	57	0.29022	0.217968
chr3	76581001	76591000	53	0.28705	0.217937
chr3	76582001	76592000	57	0.274009	0.192101
chr3	76583001	76593000	60	0.264387	0.174208
chr3	76584001	76594000	74	0.257045	0.163067
chr3	76585001	76595000	74	0.251313	0.15172
chr3	76586001	76596000	65	0.228564	0.130184
chr3	76587001	76597000	56	0.208521	0.109184
chr3	76588001	76598000	52	0.211329	0.108488
chr3	76589001	76599000	46	0.197861	0.0983684
chr3	76590001	76600000	41	0.203394	0.0962557
chr3	76591001	76601000	40	0.209559	0.100423
chr3	76592001	76602000	35	0.221979	0.116936
chr3	76593001	76603000	32	0.212999	0.10914
chr3	76594001	76604000	23	0.202676	0.108251
chr3	76595001	76605000	22	0.195388	0.113095
chr3	76596001	76606000	35	0.144846	0.0642808
chr3	76597001	76607000	40	0.156763	0.0719299
chr3	76598001	76608000	40	0.156763	0.0719299
chr3	76599001	76609000	41	0.154409	0.0711632
chr3	76600001	76610000	40	0.133879	0.0563936
chr3	76601001	76611000	41	0.133018	0.0578065
chr3	76602001	76612000	43	0.164373	0.0860603
chr3	76603001	76613000	41	0.196494	0.103711
chr3	76604001	76614000	38	0.189463	0.0956494
chr3	76605001	76615000	38	0.213593	0.115684
chr3	76606001	76616000	25	0.284266	0.18537
chr3	76607001	76617000	27	0.267196	0.183828
chr3	76608001	76618000	27	0.267196	0.183828
chr3	76609001	76619000	28	0.270972	0.185942
chr3	76610001	76620000	30	0.278234	0.190457
chr3	76611001	76621000	28	0.283715	0.187801
chr3	76612001	76622000	25	0.27128	0.181109
chr3	76613001	76623000	25	0.248027	0.184407
chr3	76614001	76624000	25	0.276685	0.214623
chr3	76615001	76625000	24	0.272448	0.221405
chr3	76616001	76626000	32	0.300097	0.25397
chr3	76617001	76627000	29	0.317751	0.284579
chr3	76618001	76628000	35	0.320685	0.277271
chr3	76619001	76629000	33	0.324663	0.285483
chr3	76620001	76630000	32	0.36094	0.320669
chr3	76621001	76631000	34	0.360275	0.31692
chr3	76622001	76632000	32	0.380155	0.338109
chr3	76623001	76633000	29	0.397316	0.350448
chr3	76624001	76634000	32	0.440438	0.389056
chr3	76625001	76635000	31	0.4434	0.389213
chr3	76626001	76636000	24	0.478309	0.415406
chr3	76627001	76637000	23	0.527741	0.464437
chr3	76628001	76638000	22	0.524524	0.483854
chr3	76629001	76639000	23	0.532698	0.492757
chr3	76630001	76640000	25	0.514235	0.475665
chr3	76631001	76641000	26	0.502665	0.46786
chr3	76632001	76642000	27	0.493244	0.457252
chr3	76633001	76643000	33	0.506389	0.464994
chr3	76634001	76644000	35	0.48295	0.431478
chr3	76635001	76645000	43	0.489566	0.443906
chr3	76636001	76646000	44	0.482984	0.437286
chr3	76637001	76647000	43	0.473567	0.428294
chr3	76638001	76648000	39	0.485421	0.441116
chr3	76639001	76649000	52	0.475603	0.422597
chr3	76640001	76650000	47	0.473177	0.416856
chr3	76641001	76651000	45	0.482879	0.42728
chr3	76642001	76652000	43	0.482777	0.426919
chr3	76643001	76653000	36	0.468251	0.413477
chr3	76644001	76654000	29	0.466585	0.416956
chr3	76645001	76655000	22	0.451356	0.393647
chr3	76646001	76656000	26	0.431014	0.378144
chr3	76647001	76657000	25	0.427837	0.373379
chr3	76648001	76658000	24	0.436333	0.38055
chr3	76649001	76659000	13	0.470162	0.426146
chr3	76650001	76660000	13	0.470162	0.426146
chr3	76651001	76661000	13	0.458074	0.396806
chr3	76652001	76662000	16	0.422671	0.36563
chr3	76653001	76663000	20	0.428021	0.37554
chr3	76654001	76664000	24	0.46408	0.411222
chr3	76655001	76665000	22	0.470045	0.415143
chr3	76656001	76666000	16	0.509604	0.443223
chr3	76657001	76667000	15	0.512837	0.441214
chr3	76658001	76668000	15	0.512837	0.441214
chr3	76659001	76669000	15	0.449917	0.396154
chr3	76660001	76670000	16	0.471759	0.415987
chr3	76661001	76671000	17	0.465795	0.420087
chr3	76662001	76672000	17	0.45212	0.411424
chr3	76663001	76673000	13	0.454162	0.410269
chr3	76664001	76674000	11	0.332758	0.309348
chr3	76665001	76675000	12	0.33314	0.312515
chr3	76666001	76676000	13	0.319099	0.302433
chr3	76667001	76677000	18	0.274027	0.242726
chr3	76668001	76678000	18	0.274027	0.242726
chr3	76669001	76679000	18	0.257384	0.222797
chr3	76670001	76680000	18	0.243883	0.215167
chr3	76671001	76681000	16	0.245218	0.209176
chr3	76672001	76682000	16	0.336884	0.265881
chr3	76673001	76683000	16	0.336884	0.265881
chr3	76674001	76684000	14	0.352276	0.273303
chr3	76675001	76685000	17	0.396602	0.308891
chr3	76676001	76686000	17	0.408586	0.312713
chr3	76677001	76687000	17	0.41809	0.363363
chr3	76678001	76688000	22	0.462997	0.407452
chr3	76679001	76689000	22	0.470582	0.420697
chr3	76680001	76690000	25	0.419535	0.375848
chr3	76681001	76691000	27	0.404021	0.363308
chr3	76682001	76692000	25	0.379806	0.342933
chr3	76683001	76693000	26	0.370234	0.334901
chr3	76684001	76694000	26	0.370234	0.334901
chr3	76685001	76695000	26	0.319322	0.295233
chr3	76686001	76696000	26	0.314977	0.292734
chr3	76687001	76697000	24	0.337706	0.313292
chr3	76688001	76698000	26	0.227865	0.220955
chr3	76689001	76699000	26	0.197153	0.186944
chr3	76690001	76700000	26	0.17617	0.170541
chr3	76691001	76701000	34	0.157902	0.158064
chr3	76692001	76702000	34	0.156764	0.157058
chr3	76693001	76703000	37	0.139949	0.136631
chr3	76694001	76704000	40	0.128848	0.126468
chr3	76695001	76705000	38	0.120198	0.118726
chr3	76696001	76706000	43	0.121902	0.120299
chr3	76697001	76707000	44	0.103047	0.10638
chr3	76698001	76708000	41	0.117565	0.117511
chr3	76699001	76709000	39	0.128039	0.126019
chr3	76700001	76710000	40	0.168688	0.15646
chr3	76701001	76711000	35	0.208712	0.188163
chr3	76702001	76712000	35	0.213821	0.192582
chr3	76703001	76713000	34	0.238561	0.224849
chr3	76704001	76714000	35	0.26662	0.256739
chr3	76705001	76715000	35	0.276503	0.270198
chr3	76706001	76716000	32	0.297959	0.292561
chr3	76707001	76717000	30	0.318158	0.308167
chr3	76708001	76718000	30	0.302377	0.284108
chr3	76709001	76719000	32	0.30835	0.289971
chr3	76710001	76720000	29	0.300573	0.278206
chr3	76711001	76721000	25	0.280853	0.254086
chr3	76712001	76722000	34	0.256017	0.237155
chr3	76713001	76723000	37	0.237044	0.219942
chr3	76714001	76724000	34	0.218566	0.199641
chr3	76715001	76725000	35	0.206476	0.180421
chr3	76716001	76726000	33	0.198238	0.171511
chr3	76717001	76727000	31	0.184841	0.163306
chr3	76718001	76728000	27	0.192938	0.171646
chr3	76719001	76729000	27	0.161049	0.145349
chr3	76720001	76730000	27	0.151817	0.128711
chr3	76721001	76731000	26	0.159041	0.13502
chr3	76722001	76732000	18	0.137751	0.105955
chr3	76723001	76733000	12	0.12439	0.0898888
chr3	76724001	76734000	13	0.132156	0.0964711
chr3	76725001	76735000	12	0.15752	0.125661
chr3	76726001	76736000	16	0.144723	0.119174
chr3	76727001	76737000	17	0.139097	0.111396
chr3	76728001	76738000	20	0.134201	0.102525
chr3	76729001	76739000	19	0.137074	0.105066
chr3	76730001	76740000	19	0.162586	0.133561
chr3	76731001	76741000	22	0.161706	0.134933
chr3	76732001	76742000	23	0.150922	0.123468
chr3	76733001	76743000	26	0.162535	0.128967
chr3	76734001	76744000	27	0.167366	0.134123
chr3	76735001	76745000	31	0.149809	0.122357
chr3	76736001	76746000	32	0.1329	0.112458
chr3	76737001	76747000	42	0.151537	0.124753
chr3	76738001	76748000	45	0.200065	0.162946
chr3	76739001	76749000	50	0.223639	0.180816
chr3	76740001	76750000	56	0.241594	0.197608
chr3	76741001	76751000	68	0.247087	0.201892
chr3	76742001	76752000	72	0.248985	0.206297
chr3	76743001	76753000	75	0.243745	0.203442
chr3	76744001	76754000	82	0.239498	0.202511
chr3	76745001	76755000	94	0.215713	0.182381
chr3	76746001	76756000	100	0.208762	0.174727
chr3	76747001	76757000	104	0.199268	0.165285
chr3	76748001	76758000	111	0.179017	0.147854
chr3	76749001	76759000	110	0.163382	0.132598
chr3	76750001	76760000	111	0.143224	0.112348
chr3	76751001	76761000	100	0.126403	0.0979925
chr3	76752001	76762000	100	0.120609	0.0921157
chr3	76753001	76763000	97	0.125531	0.0948468
chr3	76754001	76764000	93	0.117256	0.0863414
chr3	76755001	76765000	77	0.124902	0.0890766
chr3	76756001	76766000	65	0.136863	0.0958884
chr3	76757001	76767000	53	0.13372	0.0931789
chr3	76758001	76768000	43	0.122825	0.0838948
chr3	76759001	76769000	42	0.112589	0.0808574
chr3	76760001	76770000	34	0.136294	0.100275
chr3	76761001	76771000	33	0.131533	0.0924978
chr3	76762001	76772000	29	0.117644	0.0842129
chr3	76763001	76773000	26	0.0766765	0.0590565
chr3	76764001	76774000	20	0.0580842	0.0460058
chr3	76765001	76775000	18	0.0640608	0.0519832
chr3	76766001	76776000	28	0.0610914	0.0524303
chr3	76767001	76777000	34	0.0931687	0.0761584
chr3	76768001	76778000	32	0.0944244	0.0772462
chr3	76769001	76779000	31	0.106033	0.0877564
chr3	76770001	76780000	31	0.0865919	0.0743749
chr3	76771001	76781000	29	0.0939528	0.0812436
chr3	76772001	76782000	27	0.091561	0.0783959
chr3	76773001	76783000	28	0.0884807	0.0744887
chr3	76774001	76784000	30	0.083296	0.070407
chr3	76775001	76785000	32	0.0796603	0.063653
chr3	76776001	76786000	22	0.0925007	0.0683883
chr3	76777001	76787000	14	0.0317068	0.0244914
chr3	76778001	76788000	14	0.0392287	0.0321363
chr3	76779001	76789000	18	0.0402078	0.0288236
chr3	76780001	76790000	20	0.0323446	0.0227076
chr3	76781001	76791000	22	0.0265048	0.0188604
chr3	76782001	76792000	25	0.0243168	0.0179599
chr3	76783001	76793000	26	0.0431096	0.0278303
chr3	76784001	76794000	24	0.0462669	0.0290443
chr3	76785001	76795000	23	0.050765	0.0361571
chr3	76786001	76796000	23	0.050765	0.0361571
chr3	76787001	76797000	24	0.0578349	0.0437282
chr3	76788001	76798000	23	0.0547062	0.0399595
chr3	76789001	76799000	17	0.0846018	0.0593969
chr3	76790001	76800000	18	0.143237	0.103444
chr3	76791001	76801000	19	0.164377	0.126256
chr3	76792001	76802000	20	0.203503	0.158579
chr3	76793001	76803000	22	0.193172	0.156968
chr3	76794001	76804000	23	0.19081	0.155101
chr3	76795001	76805000	25	0.205224	0.166873
chr3	76796001	76806000	28	0.193216	0.157297
chr3	76797001	76807000	28	0.199564	0.161977
chr3	76798001	76808000	30	0.191696	0.1512
chr3	76799001	76809000	31	0.185966	0.147719
chr3	76800001	76810000	29	0.181387	0.143939
chr3	76801001	76811000	28	0.168536	0.133524
chr3	76802001	76812000	24	0.151028	0.124526
chr3	76803001	76813000	22	0.144777	0.115199
chr3	76804001	76814000	26	0.165358	0.122569
chr3	76805001	76815000	28	0.144581	0.110813
chr3	76806001	76816000	27	0.150812	0.115104
chr3	76807001	76817000	30	0.145506	0.113171
chr3	76808001	76818000	28	0.152339	0.121232
chr3	76809001	76819000	27	0.166756	0.130511
chr3	76810001	76820000	28	0.159916	0.126085
chr3	76811001	76821000	28	0.181089	0.147003
chr3	76812001	76822000	28	0.182757	0.148407
chr3	76813001	76823000	30	0.194548	0.160003
chr3	76814001	76824000	29	0.170805	0.152683
chr3	76815001	76825000	36	0.146671	0.13466
chr3	76816001	76826000	42	0.152743	0.140838
chr3	76817001	76827000	45	0.141638	0.127766
chr3	76818001	76828000	53	0.14048	0.127539
chr3	76819001	76829000	60	0.1333	0.121655
chr3	76820001	76830000	65	0.136042	0.125121
chr3	76821001	76831000	73	0.139085	0.124685
chr3	76822001	76832000	76	0.141242	0.126684
chr3	76823001	76833000	80	0.140747	0.126807
chr3	76824001	76834000	76	0.143007	0.128294
chr3	76825001	76835000	64	0.155507	0.13673
chr3	76826001	76836000	56	0.152652	0.13296
chr3	76827001	76837000	48	0.16227	0.145105
chr3	76828001	76838000	41	0.166496	0.148377
chr3	76829001	76839000	36	0.162874	0.144779
chr3	76830001	76840000	31	0.162298	0.141723
chr3	76831001	76841000	21	0.147387	0.13186
chr3	76832001	76842000	17	0.14286	0.126148
chr3	76833001	76843000	9	0.123872	0.101359
chr3	76834001	76844000	10	0.116441	0.0884548
chr3	76835001	76845000	11	0.109704	0.0778969
chr3	76836001	76846000	12	0.111866	0.0821157
chr3	76837001	76847000	13	0.103126	0.075567
chr3	76838001	76848000	13	0.0971952	0.0706269
chr3	76839001	76849000	14	0.0895449	0.0700109
chr3	76840001	76850000	15	0.138812	0.0813368
chr3	76841001	76851000	14	0.142093	0.0794201
chr3	76842001	76852000	14	0.142093	0.0794201
chr3	76843001	76853000	14	0.142093	0.0794201
chr3	76844001	76854000	13	0.148996	0.0876587
chr3	76845001	76855000	20	0.622622	0.424439
chr3	76846001	76856000	26	0.586351	0.390555
chr3	76847001	76857000	25	0.602076	0.406297
chr3	76848001	76858000	28	0.561655	0.362971
chr3	76849001	76859000	23	0.625206	0.428421
chr3	76850001	76860000	19	0.659793	0.48346
chr3	76851001	76861000	22	0.62439	0.426669
chr3	76852001	76862000	23	0.60765	0.410914
chr3	76853001	76863000	24	0.591881	0.396472
chr3	76854001	76864000	24	0.591881	0.396472
chr3	76855001	76865000	19	0.206863	0.120958
chr3	76856001	76866000	14	0.046131	0.0443986
chr3	76857001	76867000	17	0.0445566	0.0434399
chr3	76858001	76868000	16	0.05342	0.0519812
chr3	76859001	76869000	16	0.05342	0.0519812
chr3	76860001	76870000	16	0.05342	0.0519812
chr3	76861001	76871000	14	0.0537923	0.0531977
chr3	76862001	76872000	14	0.0530043	0.0524458
chr3	76863001	76873000	13	0.0520903	0.0515339
chr3	76864001	76874000	16	0.046173	0.0431866
chr3	76865001	76875000	17	0.0526008	0.0513207
chr3	76866001	76876000	16	0.0484437	0.047303
chr3	76867001	76877000	14	0.0470741	0.0454373
chr3	76868001	76878000	11	0.0446342	0.0429861
chr3	76869001	76879000	14	0.0437897	0.0430485
chr3	76870001	76880000	20	0.0470046	0.0464545
chr3	76871001	76881000	21	0.0452407	0.043933
chr3	76872001	76882000	21	0.0436555	0.0425286
chr3	76873001	76883000	22	0.0435419	0.0424362
chr3	76874001	76884000	22	0.0510357	0.0529826
chr3	76875001	76885000	19	0.0452965	0.0471175
chr3	76876001	76886000	23	0.0410867	0.0459236
chr3	76877001	76887000	31	0.0806166	0.0630852
chr3	76878001	76888000	34	0.0813253	0.0678842
chr3	76879001	76889000	33	0.0841407	0.0697055
chr3	76880001	76890000	28	0.0914818	0.0745683
chr3	76881001	76891000	28	0.0899824	0.0696623
chr3	76882001	76892000	28	0.0914442	0.0696764
chr3	76883001	76893000	29	0.0893975	0.0691114
chr3	76884001	76894000	29	0.0929227	0.0724452
chr3	76885001	76895000	28	0.0963706	0.0744787
chr3	76886001	76896000	23	0.114267	0.0835856
chr3	76887001	76897000	14	0.0691929	0.0733501
chr3	76888001	76898000	11	0.0643153	0.0613162
chr3	76889001	76899000	13	0.0690676	0.0586127
chr3	76890001	76900000	14	0.0679444	0.053578
chr3	76891001	76901000	18	0.0604187	0.0539194
chr3	76892001	76902000	22	0.0459193	0.0426577
chr3	76893001	76903000	22	0.0405258	0.037381
chr3	76894001	76904000	21	0.0310766	0.026579
chr3	76895001	76905000	28	0.0384569	0.0311842
chr3	76896001	76906000	29	0.0429753	0.0339492
chr3	76897001	76907000	32	0.0403252	0.0313013
chr3	76898001	76908000	33	0.0399528	0.0311005
chr3	76899001	76909000	31	0.0405963	0.0337054
chr3	76900001	76910000	30	0.0379441	0.0322624
chr3	76901001	76911000	27	0.0322448	0.0248669
chr3	76902001	76912000	29	0.0397017	0.0261358
chr3	76903001	76913000	30	0.0378654	0.0203459
chr3	76904001	76914000	28	0.0350868	0.0187449
chr3	76905001	76915000	21	0.0268768	0.00999317
chr3	76906001	76916000	20	0.019251	0.00492437
chr3	76907001	76917000	17	0.020913	0.00478671
chr3	76908001	76918000	16	0.0207434	0.00354363
chr3	76909001	76919000	21	0.0116526	-0.00519583
chr3	76910001	76920000	22	0.022578	0.00108177
chr3	76911001	76921000	27	0.0648441	0.0377907
chr3	76912001	76922000	23	0.0938308	0.0760302
chr3	76913001	76923000	22	0.0910673	0.0847925
chr3	76914001	76924000	30	0.0637575	0.0593335
chr3	76915001	76925000	41	0.0438799	0.0341368
chr3	76916001	76926000	44	0.0547224	0.0413136
chr3	76917001	76927000	44	0.0547224	0.0413136
chr3	76918001	76928000	44	0.0547224	0.0413136
chr3	76919001	76929000	37	0.0619718	0.0474466
chr3	76920001	76930000	35	0.0579563	0.0456411
chr3	76921001	76931000	27	0.0321817	0.0261747
chr3	76922001	76932000	31	0.00215655	-0.00560601
chr3	76923001	76933000	36	-0.000721462	-0.00716884
chr3	76924001	76934000	29	0.0029019	-0.00686922
chr3	76925001	76935000	20	0.0134022	0.00601938
chr3	76926001	76936000	28	-0.0116443	-0.0119351
chr3	76927001	76937000	32	-0.0142251	-0.0149821
chr3	76928001	76938000	39	-0.0162537	-0.0172893
chr3	76929001	76939000	46	-0.0183054	-0.0195309
chr3	76930001	76940000	56	-0.0198966	-0.0206283
chr3	76931001	76941000	76	-0.0193627	-0.0203221
chr3	76932001	76942000	73	-0.0196169	-0.0219843
chr3	76933001	76943000	66	-0.0193799	-0.022234
chr3	76934001	76944000	65	-0.0192433	-0.0221675
chr3	76935001	76945000	63	-0.0188508	-0.0219061
chr3	76936001	76946000	52	-0.024664	-0.0258405
chr3	76937001	76947000	48	-0.0239175	-0.0249679
chr3	76938001	76948000	44	-0.024308	-0.0252356
chr3	76939001	76949000	50	-0.0115656	-0.0188803
chr3	76940001	76950000	46	-0.00861421	-0.0187346
chr3	76941001	76951000	32	-0.00594101	-0.0237977
chr3	76942001	76952000	37	-0.00145031	-0.0163375
chr3	76943001	76953000	49	0.00458029	-0.0121834
chr3	76944001	76954000	54	0.0148726	-0.00488724
chr3	76945001	76955000	61	0.0192154	-0.00279455
chr3	76946001	76956000	68	0.0278299	0.0048313
chr3	76947001	76957000	72	0.0270737	0.00407754
chr3	76948001	76958000	74	0.0497307	0.0149926
chr3	76949001	76959000	71	0.0703693	0.0201458
chr3	76950001	76960000	65	0.0757861	0.0246906
chr3	76951001	76961000	60	0.0825946	0.0323644
chr3	76952001	76962000	68	0.11094	0.0399813
chr3	76953001	76963000	61	0.153977	0.0643467
chr3	76954001	76964000	63	0.171094	0.07522
chr3	76955001	76965000	63	0.186076	0.0897987
chr3	76956001	76966000	61	0.194236	0.095012
chr3	76957001	76967000	65	0.255371	0.144789
chr3	76958001	76968000	64	0.251251	0.143295
chr3	76959001	76969000	62	0.24549	0.144469
chr3	76960001	76970000	72	0.223094	0.12102
chr3	76961001	76971000	77	0.207894	0.110082
chr3	76962001	76972000	68	0.195881	0.115602
chr3	76963001	76973000	67	0.17131	0.10085
chr3	76964001	76974000	64	0.147128	0.0860629
chr3	76965001	76975000	62	0.128281	0.0695116
chr3	76966001	76976000	60	0.116337	0.061634
chr3	76967001	76977000	55	0.0188802	0.00481467
chr3	76968001	76978000	51	0.001071	-0.00399821
chr3	76969001	76979000	48	-0.000131266	-0.007414
chr3	76970001	76980000	41	0.00502389	-0.0021711
chr3	76971001	76981000	37	0.0114378	0.00418079
chr3	76972001	76982000	32	0.00822637	0.00346529
chr3	76973001	76983000	33	0.0198993	0.0101387
chr3	76974001	76984000	32	0.031935	0.0195193
chr3	76975001	76985000	29	0.0357575	0.0260429
chr3	76976001	76986000	28	0.0359381	0.0253182
chr3	76977001	76987000	27	0.0319445	0.0220129
chr3	76978001	76988000	31	0.02784	0.0198441
chr3	76979001	76989000	30	0.0265583	0.0192742
chr3	76980001	76990000	31	0.0225647	0.0150496
chr3	76981001	76991000	38	0.0196426	0.0119356
chr3	76982001	76992000	38	0.0183613	0.0117496
chr3	76983001	76993000	36	0.00876796	0.00592096
chr3	76984001	76994000	38	0.00223565	0.00109649
chr3	76985001	76995000	38	0.00759738	0.00554357
chr3	76986001	76996000	40	0.00940669	0.00763265
chr3	76987001	76997000	46	0.0134829	0.0104121
chr3	76988001	76998000	48	0.0223296	0.0226813
chr3	76989001	76999000	54	0.0391307	0.0457083
chr3	76990001	77000000	53	0.0509661	0.0606273
chr3	76991001	77001000	52	0.0581624	0.0678634
chr3	76992001	77002000	55	0.0498217	0.0595293
chr3	76993001	77003000	56	0.0459001	0.0564294
chr3	76994001	77004000	57	0.0472109	0.0570118
chr3	76995001	77005000	76	0.0323578	0.0451359
chr3	76996001	77006000	82	0.0289687	0.0416499
chr3	76997001	77007000	84	0.0285967	0.0407432
chr3	76998001	77008000	95	0.038465	0.0418389
chr3	76999001	77009000	89	0.0306146	0.0303438
chr3	77000001	77010000	91	0.0574189	0.0391712
chr3	77001001	77011000	88	0.0700283	0.0526221
chr3	77002001	77012000	86	0.0850931	0.070555
chr3	77003001	77013000	84	0.0916798	0.0761479
chr3	77004001	77014000	80	0.0956336	0.0774893
chr3	77005001	77015000	67	0.155891	0.136097
chr3	77006001	77016000	69	0.214825	0.210614
chr3	77007001	77017000	69	0.245168	0.243646
chr3	77008001	77018000	55	0.291761	0.287455
chr3	77009001	77019000	60	0.322861	0.317778
chr3	77010001	77020000	63	0.3303	0.34702
chr3	77011001	77021000	60	0.339786	0.358903
chr3	77012001	77022000	58	0.334072	0.348524
chr3	77013001	77023000	56	0.344154	0.355347
chr3	77014001	77024000	58	0.349836	0.365942
chr3	77015001	77025000	53	0.347433	0.358449
chr3	77016001	77026000	43	0.32261	0.328689
chr3	77017001	77027000	39	0.286834	0.308302
chr3	77018001	77028000	41	0.283794	0.302158
chr3	77019001	77029000	38	0.241465	0.266669
chr3	77020001	77030000	36	0.177296	0.1824
chr3	77021001	77031000	46	0.130751	0.129589
chr3	77022001	77032000	47	0.124285	0.12641
chr3	77023001	77033000	50	0.119929	0.119893
chr3	77024001	77034000	48	0.105269	0.102967
chr3	77025001	77035000	46	0.0845888	0.0851411
chr3	77026001	77036000	45	0.0731219	0.0727498
chr3	77027001	77037000	42	0.0705307	0.0667422
chr3	77028001	77038000	43	0.0652612	0.0595452
chr3	77029001	77039000	42	0.0476579	0.0393818
chr3	77030001	77040000	40	0.0262431	0.0254397
chr3	77031001	77041000	29	0.0225937	0.022455
chr3	77032001	77042000	35	0.0621476	0.044368
chr3	77033001	77043000	51	0.0595344	0.0500417
chr3	77034001	77044000	55	0.0463152	0.0398036
chr3	77035001	77045000	70	0.0585897	0.048502
chr3	77036001	77046000	78	0.0559218	0.0479545
chr3	77037001	77047000	78	0.0574905	0.0535867
chr3	77038001	77048000	75	0.0531803	0.0507553
chr3	77039001	77049000	73	0.0544773	0.0529679
chr3	77040001	77050000	72	0.0534568	0.0529474
chr3	77041001	77051000	77	0.0458498	0.0470876
chr3	77042001	77052000	72	0.0290434	0.0377494
chr3	77043001	77053000	56	0.0188278	0.028727
chr3	77044001	77054000	53	0.0268683	0.0400495
chr3	77045001	77055000	43	-0.00555773	0.0214657
chr3	77046001	77056000	41	-0.00743796	0.013487
chr3	77047001	77057000	45	-0.0123085	0.00315148
chr3	77048001	77058000	54	0.0731317	0.0649734
chr3	77049001	77059000	55	0.0797218	0.0690998
chr3	77050001	77060000	64	0.110991	0.0891059
chr3	77051001	77061000	61	0.123766	0.0989619
chr3	77052001	77062000	58	0.133311	0.104166
chr3	77053001	77063000	57	0.170659	0.127994
chr3	77054001	77064000	62	0.172764	0.13468
chr3	77055001	77065000	62	0.176133	0.138945
chr3	77056001	77066000	58	0.196603	0.160051
chr3	77057001	77067000	56	0.219218	0.178932
chr3	77058001	77068000	50	0.175684	0.148927
chr3	77059001	77069000	51	0.172951	0.149899
chr3	77060001	77070000	45	0.178701	0.179007
chr3	77061001	77071000	47	0.177434	0.186623
chr3	77062001	77072000	53	0.177223	0.189206
chr3	77063001	77073000	60	0.172303	0.200348
chr3	77064001	77074000	63	0.184206	0.216971
chr3	77065001	77075000	67	0.211097	0.241866
chr3	77066001	77076000	72	0.198579	0.226258
chr3	77067001	77077000	82	0.231801	0.248963
chr3	77068001	77078000	93	0.226475	0.241333
chr3	77069001	77079000	98	0.221752	0.241242
chr3	77070001	77080000	100	0.217515	0.236475
chr3	77071001	77081000	102	0.220879	0.234495
chr3	77072001	77082000	106	0.204223	0.212801
chr3	77073001	77083000	105	0.188254	0.195967
chr3	77074001	77084000	99	0.188358	0.190978
chr3	77075001	77085000	101	0.177979	0.179181
chr3	77076001	77086000	94	0.183664	0.184462
chr3	77077001	77087000	79	0.154171	0.1587
chr3	77078001	77088000	62	0.153759	0.157825
chr3	77079001	77089000	52	0.151258	0.153385
chr3	77080001	77090000	44	0.122754	0.127258
chr3	77081001	77091000	37	0.108269	0.117335
chr3	77082001	77092000	29	0.147127	0.172758
chr3	77083001	77093000	40	0.0849046	0.11575
chr3	77084001	77094000	44	0.0603701	0.090721
chr3	77085001	77095000	35	0.0354127	0.0702854
chr3	77086001	77096000	40	0.0706572	0.0904658
chr3	77087001	77097000	46	0.0622854	0.0813936
chr3	77088001	77098000	50	0.0603272	0.078275
chr3	77089001	77099000	53	0.0595751	0.0769687
chr3	77090001	77100000	53	0.0595751	0.0769687
chr3	77091001	77101000	53	0.0595751	0.0769687
chr3	77092001	77102000	50	0.0544636	0.0707981
chr3	77093001	77103000	31	0.0797524	0.0874196
chr3	77094001	77104000	22	0.0888005	0.0901083
chr3	77095001	77105000	19	0.089904	0.0819323
chr3	77096001	77106000	13	0.0327185	0.0354394
chr3	77097001	77107000	7	0.0446445	0.047891
chr3	77098001	77108000	3	0.0477019	0.0551973
chr3	77099001	77109000	5	-0.0147727	-0.0138699
chr3	77100001	77110000	9	-0.0141124	-0.0139791
chr3	77101001	77111000	10	-0.00892182	-0.00915974
chr3	77102001	77112000	12	-0.0140937	-0.013806
chr3	77103001	77113000	13	-0.0135934	-0.0071409
chr3	77104001	77114000	20	-0.00869717	-0.00432153
chr3	77105001	77115000	24	0.00347152	0.0060688
chr3	77106001	77116000	24	0.00347152	0.0060688
chr3	77107001	77117000	33	0.0243084	0.0205832
chr3	77108001	77118000	37	0.0262861	0.0229696
chr3	77109001	77119000	38	0.0216121	0.0185688
chr3	77110001	77120000	40	0.0184557	0.0170263
chr3	77111001	77121000	45	0.0119758	0.0100194
chr3	77112001	77122000	55	0.00669656	0.00522588
chr3	77113001	77123000	61	0.00282114	4.98607e-05
chr3	77114001	77124000	63	0.0014368	-0.00131078
chr3	77115001	77125000	77	-0.00279959	-0.00524422
chr3	77116001	77126000	91	-0.00798301	-0.00978342
chr3	77117001	77127000	90	-0.0178993	-0.0174267
chr3	77118001	77128000	108	-0.0209533	-0.0196405
chr3	77119001	77129000	123	-0.0212372	-0.0193629
chr3	77120001	77130000	131	-0.0193754	-0.0183436
chr3	77121001	77131000	141	-0.0193362	-0.0183059
chr3	77122001	77132000	152	-0.0209122	-0.0195587
chr3	77123001	77133000	152	-0.0210199	-0.0197489
chr3	77124001	77134000	152	-0.0217135	-0.0203288
chr3	77125001	77135000	137	-0.0242633	-0.0225531
chr3	77126001	77136000	125	-0.0225632	-0.0206714
chr3	77127001	77137000	124	-0.0222522	-0.0193408
chr3	77128001	77138000	111	-0.0221954	-0.0157886
chr3	77129001	77139000	95	-0.0207879	-0.0141089
chr3	77130001	77140000	85	-0.0224338	-0.00892002
chr3	77131001	77141000	72	-0.0135982	-0.00045155
chr3	77132001	77142000	54	-0.0046654	0.0104528
chr3	77133001	77143000	55	0.0033355	0.0189297
chr3	77134001	77144000	52	0.0114956	0.0275399
chr3	77135001	77145000	55	0.0215886	0.0366599
chr3	77136001	77146000	71	0.0260947	0.0338095
chr3	77137001	77147000	79	0.0212746	0.0256291
chr3	77138001	77148000	83	0.017263	0.0165992
chr3	77139001	77149000	93	0.0129164	0.0119128
chr3	77140001	77150000	105	0.0129233	0.00599689
chr3	77141001	77151000	113	0.00736123	0.00181386
chr3	77142001	77152000	112	0.00671733	0.000660366
chr3	77143001	77153000	118	0.00663857	-0.0020211
chr3	77144001	77154000	131	0.0119694	0.000712519
chr3	77145001	77155000	125	0.0089921	-0.00321547
chr3	77146001	77156000	107	0.00334091	-0.00752782
chr3	77147001	77157000	92	0.00624302	-0.00511802
chr3	77148001	77158000	79	0.0124261	-0.00110726
chr3	77149001	77159000	64	0.0222053	0.00381657
chr3	77150001	77160000	55	0.109881	0.0456765
chr3	77151001	77161000	61	0.139096	0.0651368
chr3	77152001	77162000	74	0.124751	0.0535635
chr3	77153001	77163000	66	0.136043	0.0646322
chr3	77154001	77164000	64	0.148749	0.0804733
chr3	77155001	77165000	77	0.144459	0.0836718
chr3	77156001	77166000	83	0.141447	0.0815237
chr3	77157001	77167000	94	0.133357	0.0767176
chr3	77158001	77168000	98	0.13077	0.0749735
chr3	77159001	77169000	103	0.127082	0.0735335
chr3	77160001	77170000	103	0.0996248	0.0601285
chr3	77161001	77171000	97	0.0907051	0.0587285
chr3	77162001	77172000	102	0.101232	0.0778335
chr3	77163001	77173000	103	0.10453	0.081047
chr3	77164001	77174000	99	0.0956841	0.0673608
chr3	77165001	77175000	93	0.0876291	0.0581689
chr3	77166001	77176000	100	0.0835806	0.0553035
chr3	77167001	77177000	99	0.080046	0.0501935
chr3	77168001	77178000	108	0.0747381	0.0434206
chr3	77169001	77179000	112	0.0701112	0.0368459
chr3	77170001	77180000	114	0.0601391	0.0262338
chr3	77171001	77181000	110	0.0570638	0.0225468
chr3	77172001	77182000	96	0.0338465	0.00350078
chr3	77173001	77183000	98	0.027931	-9.26457e-05
chr3	77174001	77184000	99	0.0317704	0.00269432
chr3	77175001	77185000	104	0.0285486	8.8378e-05
chr3	77176001	77186000	95	0.0249976	-0.00142844
chr3	77177001	77187000	91	0.0281599	0.0016016
chr3	77178001	77188000	85	0.039202	0.00862795
chr3	77179001	77189000	82	0.0440327	0.0129683
chr3	77180001	77190000	79	0.0491449	0.0193482
chr3	77181001	77191000	82	0.0404995	0.0124894
chr3	77182001	77192000	82	0.0409945	0.0136719
chr3	77183001	77193000	82	0.0420406	0.0140702
chr3	77184001	77194000	83	0.0447767	0.0196532
chr3	77185001	77195000	73	0.0528525	0.0263519
chr3	77186001	77196000	69	0.0514305	0.0235391
chr3	77187001	77197000	63	0.0512243	0.0231582
chr3	77188001	77198000	56	0.0424181	0.018127
chr3	77189001	77199000	50	0.0443461	0.0204247
chr3	77190001	77200000	44	0.0433105	0.0182601
chr3	77191001	77201000	34	0.0500357	0.0272609
chr3	77192001	77202000	36	0.0556065	0.031912
chr3	77193001	77203000	43	0.041767	0.0132965
chr3	77194001	77204000	34	0.0312979	0.00270571
chr3	77195001	77205000	44	0.035903	0.0104044
chr3	77196001	77206000	53	0.031181	0.00763973
chr3	77197001	77207000	62	0.035933	0.0117988
chr3	77198001	77208000	70	0.0365462	0.0130229
chr3	77199001	77209000	87	0.0568194	0.0279502
chr3	77200001	77210000	91	0.0620281	0.0323775
chr3	77201001	77211000	98	0.061053	0.031238
chr3	77202001	77212000	94	0.0596399	0.0308042
chr3	77203001	77213000	87	0.0758239	0.0504436
chr3	77204001	77214000	82	0.0818815	0.0548136
chr3	77205001	77215000	71	0.0883861	0.0589245
chr3	77206001	77216000	65	0.100904	0.0687345
chr3	77207001	77217000	58	0.104729	0.0711153
chr3	77208001	77218000	55	0.120233	0.0833141
chr3	77209001	77219000	46	0.158269	0.106422
chr3	77210001	77220000	43	0.158902	0.103959
chr3	77211001	77221000	42	0.198914	0.142312
chr3	77212001	77222000	36	0.22726	0.163851
chr3	77213001	77223000	27	0.255451	0.172614
chr3	77214001	77224000	26	0.259019	0.173849
chr3	77215001	77225000	25	0.266361	0.175879
chr3	77216001	77226000	22	0.274853	0.189353
chr3	77217001	77227000	20	0.296709	0.20911
chr3	77218001	77228000	20	0.380484	0.282469
chr3	77219001	77229000	16	0.381655	0.321602
chr3	77220001	77230000	20	0.391785	0.323888
chr3	77221001	77231000	17	0.415945	0.354422
chr3	77222001	77232000	26	0.429356	0.352485
chr3	77223001	77233000	33	0.433966	0.358625
chr3	77224001	77234000	38	0.441323	0.366689
chr3	77225001	77235000	47	0.425738	0.352309
chr3	77226001	77236000	56	0.431413	0.365879
chr3	77227001	77237000	63	0.433757	0.371259
chr3	77228001	77238000	69	0.423425	0.373238
chr3	77229001	77239000	72	0.422237	0.367354
chr3	77230001	77240000	72	0.422202	0.374471
chr3	77231001	77241000	77	0.40959	0.357827
chr3	77232001	77242000	68	0.404043	0.359018
chr3	77233001	77243000	61	0.398548	0.356446
chr3	77234001	77244000	56	0.390247	0.350779
chr3	77235001	77245000	47	0.396166	0.362113
chr3	77236001	77246000	38	0.380399	0.344438
chr3	77237001	77247000	31	0.364388	0.328661
chr3	77238001	77248000	27	0.362245	0.316962
chr3	77239001	77249000	25	0.353356	0.300693
chr3	77240001	77250000	37	0.359407	0.295732
chr3	77241001	77251000	31	0.395385	0.328372
chr3	77242001	77252000	37	0.401965	0.337449
chr3	77243001	77253000	55	0.412018	0.345658
chr3	77244001	77254000	62	0.413259	0.351024
chr3	77245001	77255000	67	0.395891	0.332841
chr3	77246001	77256000	72	0.392871	0.326929
chr3	77247001	77257000	77	0.401558	0.339736
chr3	77248001	77258000	75	0.397581	0.333373
chr3	77249001	77259000	74	0.396101	0.340993
chr3	77250001	77260000	64	0.391044	0.334324
chr3	77251001	77261000	65	0.393116	0.327076
chr3	77252001	77262000	63	0.382131	0.317582
chr3	77253001	77263000	50	0.367501	0.301678
chr3	77254001	77264000	50	0.372079	0.302799
chr3	77255001	77265000	46	0.397733	0.329095
chr3	77256001	77266000	47	0.39782	0.331963
chr3	77257001	77267000	45	0.369346	0.301259
chr3	77258001	77268000	45	0.389846	0.322694
chr3	77259001	77269000	50	0.403468	0.331707
chr3	77260001	77270000	47	0.427515	0.364252
chr3	77261001	77271000	50	0.41584	0.372268
chr3	77262001	77272000	51	0.437667	0.396212
chr3	77263001	77273000	50	0.435722	0.401115
chr3	77264001	77274000	50	0.432927	0.399351
chr3	77265001	77275000	55	0.441114	0.411084
chr3	77266001	77276000	56	0.450248	0.429772
chr3	77267001	77277000	64	0.457785	0.435299
chr3	77268001	77278000	69	0.434307	0.404175
chr3	77269001	77279000	69	0.430697	0.397603
chr3	77270001	77280000	78	0.397331	0.354022
chr3	77271001	77281000	79	0.372288	0.329065
chr3	77272001	77282000	92	0.333992	0.280889
chr3	77273001	77283000	99	0.349859	0.30048
chr3	77274001	77284000	99	0.34453	0.292213
chr3	77275001	77285000	96	0.330195	0.27318
chr3	77276001	77286000	93	0.324709	0.264233
chr3	77277001	77287000	88	0.309347	0.245141
chr3	77278001	77288000	85	0.323407	0.254043
chr3	77279001	77289000	77	0.314192	0.245341
chr3	77280001	77290000	66	0.334585	0.262492
chr3	77281001	77291000	62	0.37657	0.285829
chr3	77282001	77292000	48	0.416256	0.335139
chr3	77283001	77293000	42	0.392417	0.283563
chr3	77284001	77294000	42	0.396388	0.30675
chr3	77285001	77295000	48	0.386719	0.310059
chr3	77286001	77296000	53	0.372132	0.299489
chr3	77287001	77297000	52	0.377099	0.31082
chr3	77288001	77298000	47	0.358324	0.300029
chr3	77289001	77299000	55	0.326268	0.276894
chr3	77290001	77300000	61	0.297786	0.24861
chr3	77291001	77301000	69	0.26115	0.222695
chr3	77292001	77302000	70	0.254297	0.217712
chr3	77293001	77303000	70	0.243143	0.214885
chr3	77294001	77304000	69	0.223327	0.195163
chr3	77295001	77305000	65	0.207278	0.178007
chr3	77296001	77306000	59	0.192772	0.161361
chr3	77297001	77307000	58	0.181535	0.146794
chr3	77298001	77308000	67	0.185431	0.151942
chr3	77299001	77309000	72	0.187059	0.157351
chr3	77300001	77310000	72	0.192378	0.167068
chr3	77301001	77311000	61	0.197383	0.175324
chr3	77302001	77312000	62	0.203254	0.182954
chr3	77303001	77313000	77	0.203066	0.182658
chr3	77304001	77314000	79	0.20418	0.184244
chr3	77305001	77315000	80	0.206608	0.19013
chr3	77306001	77316000	81	0.203283	0.18815
chr3	77307001	77317000	82	0.203304	0.188353
chr3	77308001	77318000	77	0.201862	0.185918
chr3	77309001	77319000	63	0.204821	0.18913
chr3	77310001	77320000	63	0.208061	0.193866
chr3	77311001	77321000	66	0.210216	0.196435
chr3	77312001	77322000	66	0.20217	0.184713
chr3	77313001	77323000	53	0.188982	0.170969
chr3	77314001	77324000	55	0.160264	0.13875
chr3	77315001	77325000	49	0.152831	0.130591
chr3	77316001	77326000	45	0.154009	0.131576
chr3	77317001	77327000	40	0.147109	0.126668
chr3	77318001	77328000	34	0.134794	0.11455
chr3	77319001	77329000	34	0.134794	0.11455
chr3	77320001	77330000	26	0.105794	0.0881422
chr3	77321001	77331000	24	0.07922	0.0667399
chr3	77322001	77332000	23	0.0532899	0.0471538
chr3	77323001	77333000	37	0.0306418	0.0294263
chr3	77324001	77334000	40	0.0234694	0.0217069
chr3	77325001	77335000	54	0.0209364	0.0184411
chr3	77326001	77336000	66	0.0184909	0.0165982
chr3	77327001	77337000	77	0.0159721	0.0139287
chr3	77328001	77338000	84	0.0165991	0.0145815
chr3	77329001	77339000	89	0.0159929	0.0140511
chr3	77330001	77340000	90	0.0156577	0.0137243
chr3	77331001	77341000	90	0.0160306	0.0144167
chr3	77332001	77342000	89	0.0281047	0.022484
chr3	77333001	77343000	73	0.0259846	0.0188744
chr3	77334001	77344000	61	0.0290914	0.0214537
chr3	77335001	77345000	49	0.0320259	0.0229209
chr3	77336001	77346000	42	0.043358	0.0311502
chr3	77337001	77347000	33	0.0568693	0.042985
chr3	77338001	77348000	28	0.0685015	0.0502565
chr3	77339001	77349000	25	0.0807852	0.0587483
chr3	77340001	77350000	29	0.0777997	0.0571237
chr3	77341001	77351000	32	0.0705898	0.049435
chr3	77342001	77352000	33	0.0559909	0.0343048
chr3	77343001	77353000	37	0.0498603	0.0222275
chr3	77344001	77354000	41	0.0419364	0.0136874
chr3	77345001	77355000	49	0.0364843	0.0104442
chr3	77346001	77356000	51	0.0286419	0.00188786
chr3	77347001	77357000	60	0.0211744	-0.00208695
chr3	77348001	77358000	67	0.0129674	-0.00740313
chr3	77349001	77359000	85	0.0100771	-0.00999686
chr3	77350001	77360000	80	0.0074236	-0.0127781
chr3	77351001	77361000	76	0.00704225	-0.0140934
chr3	77352001	77362000	71	-0.00508511	-0.0199227
chr3	77353001	77363000	62	-0.00310264	-0.0170861
chr3	77354001	77364000	57	-0.00140587	-0.0152388
chr3	77355001	77365000	49	0.00022623	-0.0147629
chr3	77356001	77366000	46	6.26386e-05	-0.0133096
chr3	77357001	77367000	37	0.00417857	-0.0123911
chr3	77358001	77368000	32	0.00973681	-0.00648121
chr3	77359001	77369000	15	0.014091	0.00676525
chr3	77360001	77370000	20	-0.000241004	-0.00331744
chr3	77361001	77371000	22	-0.00368238	-0.00612874
chr3	77362001	77372000	25	-0.00672198	-0.00969836
chr3	77363001	77373000	29	0.0263327	0.00951641
chr3	77364001	77374000	31	0.0266824	0.0103098
chr3	77365001	77375000	31	0.0284951	0.0139703
chr3	77366001	77376000	30	0.0244404	0.0113474
chr3	77367001	77377000	29	0.0247106	0.0141527
chr3	77368001	77378000	28	0.064876	0.0418196
chr3	77369001	77379000	28	0.100108	0.0667411
chr3	77370001	77380000	29	0.124663	0.0921252
chr3	77371001	77381000	28	0.137347	0.106004
chr3	77372001	77382000	33	0.127033	0.102726
chr3	77373001	77383000	31	0.108793	0.0897407
chr3	77374001	77384000	36	0.0946233	0.0791751
chr3	77375001	77385000	42	0.0951938	0.0798402
chr3	77376001	77386000	46	0.0829888	0.0725904
chr3	77377001	77387000	46	0.0828932	0.0722281
chr3	77378001	77388000	48	0.0571133	0.0512614
chr3	77379001	77389000	52	0.027671	0.0278577
chr3	77380001	77390000	51	0.0204828	0.0226359
chr3	77381001	77391000	54	0.0198468	0.019281
chr3	77382001	77392000	49	0.0226256	0.0209969
chr3	77383001	77393000	50	0.0238346	0.0227618
chr3	77384001	77394000	45	0.0305017	0.0300146
chr3	77385001	77395000	38	0.0241075	0.0245108
chr3	77386001	77396000	33	0.0469738	0.039987
chr3	77387001	77397000	34	0.0438827	0.0367358
chr3	77388001	77398000	30	0.064133	0.0521391
chr3	77389001	77399000	24	0.11948	0.0936924
chr3	77390001	77400000	21	0.12127	0.0973141
chr3	77391001	77401000	19	0.124964	0.104659
chr3	77392001	77402000	18	0.124312	0.103306
chr3	77393001	77403000	16	0.144611	0.11243
chr3	77394001	77404000	23	0.137294	0.0926317
chr3	77395001	77405000	24	0.12155	0.0810785
chr3	77396001	77406000	24	0.105927	0.0764048
chr3	77397001	77407000	24	0.115095	0.0832567
chr3	77398001	77408000	26	0.112171	0.0791681
chr3	77399001	77409000	31	0.0784019	0.0591121
chr3	77400001	77410000	32	0.0782415	0.0574384
chr3	77401001	77411000	33	0.0791622	0.0584902
chr3	77402001	77412000	34	0.0787381	0.0548623
chr3	77403001	77413000	33	0.0803587	0.0577656
chr3	77404001	77414000	24	0.0677959	0.0520871
chr3	77405001	77415000	22	0.072663	0.0545323
chr3	77406001	77416000	20	0.0723722	0.0525006
chr3	77407001	77417000	18	0.0707651	0.0490711
chr3	77408001	77418000	24	0.0582976	0.0414069
chr3	77409001	77419000	23	0.0652218	0.0451145
chr3	77410001	77420000	21	0.0627242	0.0402479
chr3	77411001	77421000	20	0.0815844	0.0505885
chr3	77412001	77422000	18	0.0790364	0.0473749
chr3	77413001	77423000	22	0.104003	0.0693003
chr3	77414001	77424000	29	0.106852	0.0777173
chr3	77415001	77425000	32	0.11194	0.0835887
chr3	77416001	77426000	36	0.105133	0.0817198
chr3	77417001	77427000	37	0.104834	0.0819303
chr3	77418001	77428000	31	0.126983	0.102813
chr3	77419001	77429000	29	0.135219	0.114872
chr3	77420001	77430000	31	0.126502	0.105208
chr3	77421001	77431000	34	0.113498	0.0916249
chr3	77422001	77432000	35	0.111096	0.0939239
chr3	77423001	77433000	37	0.116444	0.097203
chr3	77424001	77434000	30	0.116817	0.0955773
chr3	77425001	77435000	29	0.112425	0.0914908
chr3	77426001	77436000	27	0.138977	0.106276
chr3	77427001	77437000	26	0.140374	0.106921
chr3	77428001	77438000	24	0.123523	0.090729
chr3	77429001	77439000	24	0.121838	0.0901666
chr3	77430001	77440000	21	0.137791	0.108802
chr3	77431001	77441000	20	0.154889	0.132455
chr3	77432001	77442000	20	0.161662	0.137756
chr3	77433001	77443000	15	0.14322	0.116507
chr3	77434001	77444000	15	0.14322	0.116507
chr3	77435001	77445000	18	0.196894	0.153258
chr3	77436001	77446000	18	0.181067	0.136932
chr3	77437001	77447000	21	0.160003	0.125148
chr3	77438001	77448000	32	0.165743	0.1368
chr3	77439001	77449000	42	0.181723	0.14795
chr3	77440001	77450000	45	0.17766	0.143137
chr3	77441001	77451000	43	0.178981	0.142519
chr3	77442001	77452000	41	0.182635	0.143932
chr3	77443001	77453000	42	0.182092	0.14646
chr3	77444001	77454000	43	0.180522	0.145136
chr3	77445001	77455000	39	0.158943	0.13223
chr3	77446001	77456000	39	0.158168	0.133106
chr3	77447001	77457000	37	0.177468	0.145581
chr3	77448001	77458000	26	0.177441	0.139885
chr3	77449001	77459000	14	0.145331	0.108023
chr3	77450001	77460000	13	0.14634	0.106016
chr3	77451001	77461000	11	0.152423	0.104962
chr3	77452001	77462000	11	0.152423	0.104962
chr3	77453001	77463000	11	0.15732	0.103447
chr3	77454001	77464000	12	0.152988	0.107493
chr3	77455001	77465000	12	0.191512	0.126207
chr3	77456001	77466000	10	0.206386	0.129086
chr3	77457001	77467000	12	0.155451	0.110796
chr3	77458001	77468000	12	0.162544	0.125384
chr3	77459001	77469000	13	0.16239	0.128101
chr3	77460001	77470000	11	0.175663	0.142922
chr3	77461001	77471000	12	0.207969	0.160902
chr3	77462001	77472000	14	0.190611	0.153106
chr3	77463001	77473000	17	0.223109	0.183329
chr3	77464001	77474000	17	0.245576	0.196045
chr3	77465001	77475000	17	0.220706	0.180417
chr3	77466001	77476000	18	0.21597	0.177845
chr3	77467001	77477000	16	0.207286	0.172765
chr3	77468001	77478000	16	0.214775	0.179998
chr3	77469001	77479000	14	0.218313	0.189031
chr3	77470001	77480000	15	0.199627	0.173788
chr3	77471001	77481000	22	0.208949	0.150965
chr3	77472001	77482000	22	0.239486	0.18127
chr3	77473001	77483000	23	0.249374	0.204135
chr3	77474001	77484000	22	0.229902	0.190811
chr3	77475001	77485000	21	0.237973	0.195468
chr3	77476001	77486000	21	0.241253	0.199442
chr3	77477001	77487000	23	0.234108	0.194366
chr3	77478001	77488000	24	0.213948	0.178103
chr3	77479001	77489000	25	0.200748	0.169297
chr3	77480001	77490000	25	0.21073	0.177249
chr3	77481001	77491000	17	0.187906	0.197538
chr3	77482001	77492000	16	0.14058	0.152554
chr3	77483001	77493000	12	0.0212891	0.0398168
chr3	77484001	77494000	11	0.0276309	0.0470369
chr3	77485001	77495000	11	0.0276309	0.0470369
chr3	77486001	77496000	11	0.000995691	0.0238837
chr3	77487001	77497000	10	0.000857265	0.0158122
chr3	77488001	77498000	8	-0.00136716	0.0130269
chr3	77489001	77499000	7	0.00610146	0.0208926
chr3	77490001	77500000	6	-0.0286613	-0.00215636
chr3	77491001	77501000	6	-0.0286613	-0.00215636
chr3	77492001	77502000	5	-0.0259009	0.0049948
chr3	77493001	77503000	4	0.0164738	0.0455721
chr3	77494001	77504000	4	0.0164738	0.0455721
chr3	77495001	77505000	6	-0.0129562	0.0164756
chr3	77496001	77506000	5	-0.00443248	0.0271972
chr3	77497001	77507000	4	-0.0219983	-0.00974731
chr3	77498001	77508000	5	-0.0255884	-0.0153803
chr3	77499001	77509000	9	-0.024161	-0.0100659
chr3	77500001	77510000	10	-0.0258766	-0.0128505
chr3	77501001	77511000	10	-0.0258766	-0.0128505
chr3	77502001	77512000	11	-0.0272116	-0.0151289
chr3	77503001	77513000	13	-0.0295064	-0.018951
chr3	77504001	77514000	15	-0.0247566	-0.0127096
chr3	77505001	77515000	13	-0.021716	-0.00824683
chr3	77506001	77516000	15	-0.0230903	-0.0112005
chr3	77507001	77517000	19	-0.0228034	-0.0108022
chr3	77508001	77518000	19	-0.020686	-0.00823364
chr3	77509001	77519000	17	-0.0222993	-0.0124688
chr3	77510001	77520000	19	-0.0152282	-0.00477854
chr3	77511001	77521000	19	-0.0152282	-0.00477854
chr3	77512001	77522000	20	-0.0106914	0.00419123
chr3	77513001	77523000	22	0.0630702	0.0617973
chr3	77514001	77524000	20	0.0680916	0.0651911
chr3	77515001	77525000	22	0.0606789	0.0557341
chr3	77516001	77526000	20	0.0721589	0.0643475
chr3	77517001	77527000	17	0.125833	0.0967175
chr3	77518001	77528000	17	0.145709	0.114682
chr3	77519001	77529000	15	0.176979	0.134587
chr3	77520001	77530000	13	0.218754	0.155157
chr3	77521001	77531000	17	0.210069	0.14049
chr3	77522001	77532000	15	0.232454	0.150108
chr3	77523001	77533000	11	0.159818	0.0959868
chr3	77524001	77534000	13	0.215107	0.126883
chr3	77525001	77535000	13	0.312406	0.206615
chr3	77526001	77536000	13	0.312406	0.206615
chr3	77527001	77537000	11	0.319398	0.218456
chr3	77528001	77538000	10	0.319862	0.208674
chr3	77529001	77539000	10	0.319862	0.208674
chr3	77530001	77540000	9	0.338762	0.222806
chr3	77531001	77541000	5	0.419895	0.326791
chr3	77532001	77542000	5	0.419895	0.326791
chr3	77533001	77543000	7	0.500597	0.32928
chr3	77534001	77544000	7	0.36491	0.231698
chr3	77535001	77545000	5	0.305884	0.13261
chr3	77536001	77546000	7	0.241415	0.0901011
chr3	77537001	77547000	7	0.241415	0.0901011
chr3	77538001	77548000	9	0.223146	0.110715
chr3	77539001	77549000	11	0.200142	0.0969211
chr3	77540001	77550000	13	0.188446	0.0957137
chr3	77541001	77551000	13	0.188446	0.0957137
chr3	77542001	77552000	14	0.182661	0.0852337
chr3	77543001	77553000	14	0.0628419	0.0229304
chr3	77544001	77554000	14	0.0944741	0.0408409
chr3	77545001	77555000	15	0.121403	0.0599495
chr3	77546001	77556000	14	0.192697	0.110924
chr3	77547001	77557000	14	0.192697	0.110924
chr3	77548001	77558000	13	0.189252	0.0975921
chr3	77549001	77559000	13	0.202149	0.10662
chr3	77550001	77560000	12	0.211443	0.0982834
chr3	77551001	77561000	14	0.265817	0.142285
chr3	77552001	77562000	15	0.252376	0.142705
chr3	77553001	77563000	14	0.320573	0.203798
chr3	77554001	77564000	16	0.294792	0.175992
chr3	77555001	77565000	17	0.26945	0.155743
chr3	77556001	77566000	17	0.225337	0.11877
chr3	77557001	77567000	17	0.225337	0.11877
chr3	77558001	77568000	17	0.226094	0.123951
chr3	77559001	77569000	18	0.225533	0.133621
chr3	77560001	77570000	20	0.250059	0.163853
chr3	77561001	77571000	19	0.208508	0.127553
chr3	77562001	77572000	17	0.222124	0.13682
chr3	77563001	77573000	22	0.238402	0.13543
chr3	77564001	77574000	19	0.259386	0.159421
chr3	77565001	77575000	27	0.360018	0.239094
chr3	77566001	77576000	28	0.346279	0.230756
chr3	77567001	77577000	28	0.346279	0.230756
chr3	77568001	77578000	28	0.34999	0.223074
chr3	77569001	77579000	25	0.362073	0.23044
chr3	77570001	77580000	23	0.352668	0.213175
chr3	77571001	77581000	24	0.342735	0.21065
chr3	77572001	77582000	25	0.337898	0.200402
chr3	77573001	77583000	21	0.311452	0.193612
chr3	77574001	77584000	21	0.31792	0.198994
chr3	77575001	77585000	12	0.113735	0.0456317
chr3	77576001	77586000	11	0.123734	0.0446009
chr3	77577001	77587000	14	0.198435	0.0787501
chr3	77578001	77588000	14	0.198435	0.0787501
chr3	77579001	77589000	16	0.171941	0.0735385
chr3	77580001	77590000	19	0.155005	0.0726556
chr3	77581001	77591000	20	0.136112	0.0688759
chr3	77582001	77592000	20	0.136112	0.0688759
chr3	77583001	77593000	20	0.125126	0.0675446
chr3	77584001	77594000	21	0.101479	0.0501612
chr3	77585001	77595000	21	0.101479	0.0501612
chr3	77586001	77596000	20	0.103884	0.0555949
chr3	77587001	77597000	19	0.0482094	0.0282224
chr3	77588001	77598000	20	0.055881	0.0333358
chr3	77589001	77599000	18	0.0571847	0.0329223
chr3	77590001	77600000	17	0.051248	0.0249702
chr3	77591001	77601000	19	0.119975	0.0777273
chr3	77592001	77602000	21	0.126123	0.0783431
chr3	77593001	77603000	18	0.133203	0.0760928
chr3	77594001	77604000	16	0.1465	0.086289
chr3	77595001	77605000	15	0.151305	0.0950769
chr3	77596001	77606000	15	0.151305	0.0950769
chr3	77597001	77607000	13	0.161989	0.106918
chr3	77598001	77608000	11	0.170223	0.118634
chr3	77599001	77609000	11	0.170223	0.118634
chr3	77600001	77610000	11	0.175677	0.134998
chr3	77601001	77611000	7	0.111887	0.058959
chr3	77602001	77612000	5	0.0848958	0.0488654
chr3	77603001	77613000	6	0.0733815	0.0368974
chr3	77604001	77614000	7	0.0837291	0.0492098
chr3	77605001	77615000	9	0.090469	0.0612053
chr3	77606001	77616000	9	0.090469	0.0612053
chr3	77607001	77617000	9	0.090469	0.0612053
chr3	77608001	77618000	13	0.0823476	0.0484634
chr3	77609001	77619000	14	0.0789264	0.0417497
chr3	77610001	77620000	13	0.0720712	0.0403037
chr3	77611001	77621000	14	0.106707	0.0623096
chr3	77612001	77622000	14	0.106707	0.0623096
chr3	77613001	77623000	14	0.104606	0.0627467
chr3	77614001	77624000	21	0.0726911	0.0568308
chr3	77615001	77625000	28	0.0390189	0.0287389
chr3	77616001	77626000	32	0.0356974	0.0326051
chr3	77617001	77627000	36	0.0284194	0.027908
chr3	77618001	77628000	48	0.00967629	0.0186991
chr3	77619001	77629000	55	0.0207388	0.0240966
chr3	77620001	77630000	58	0.0161206	0.0172263
chr3	77621001	77631000	57	0.00372068	0.0103336
chr3	77622001	77632000	58	0.00439199	0.011579
chr3	77623001	77633000	60	0.00555156	0.0125825
chr3	77624001	77634000	57	0.00174954	0.00557824
chr3	77625001	77635000	53	0.0039678	0.00839569
chr3	77626001	77636000	51	0.0053945	0.00587499
chr3	77627001	77637000	48	0.0104915	0.00971132
chr3	77628001	77638000	32	0.0278723	0.0154405
chr3	77629001	77639000	30	0.0093245	0.0068801
chr3	77630001	77640000	28	0.0192517	0.0198108
chr3	77631001	77641000	29	0.0305663	0.0340018
chr3	77632001	77642000	30	0.0361289	0.0372858
chr3	77633001	77643000	29	0.0406233	0.0391216
chr3	77634001	77644000	28	0.056364	0.046918
chr3	77635001	77645000	27	0.080596	0.0627307
chr3	77636001	77646000	30	0.108441	0.085657
chr3	77637001	77647000	30	0.107687	0.085096
chr3	77638001	77648000	31	0.105731	0.0814312
chr3	77639001	77649000	27	0.142975	0.11872
chr3	77640001	77650000	27	0.135993	0.115604
chr3	77641001	77651000	25	0.134051	0.106518
chr3	77642001	77652000	25	0.135056	0.112316
chr3	77643001	77653000	26	0.13005	0.109774
chr3	77644001	77654000	26	0.162354	0.134099
chr3	77645001	77655000	24	0.157421	0.13287
chr3	77646001	77656000	22	0.168026	0.144327
chr3	77647001	77657000	25	0.170687	0.147977
chr3	77648001	77658000	28	0.172582	0.156434
chr3	77649001	77659000	28	0.158532	0.143739
chr3	77650001	77660000	26	0.172429	0.158552
chr3	77651001	77661000	29	0.169594	0.154984
chr3	77652001	77662000	31	0.203014	0.177732
chr3	77653001	77663000	30	0.224285	0.198995
chr3	77654001	77664000	28	0.216399	0.201052
chr3	77655001	77665000	29	0.292694	0.246707
chr3	77656001	77666000	26	0.292967	0.238419
chr3	77657001	77667000	22	0.316257	0.252893
chr3	77658001	77668000	20	0.331174	0.257165
chr3	77659001	77669000	20	0.33193	0.245975
chr3	77660001	77670000	19	0.341318	0.249646
chr3	77661001	77671000	16	0.375567	0.273195
chr3	77662001	77672000	12	0.372501	0.250034
chr3	77663001	77673000	11	0.344155	0.215498
chr3	77664001	77674000	12	0.296345	0.175348
chr3	77665001	77675000	11	0.0298506	0.0416683
chr3	77666001	77676000	15	0.0342382	0.0540205
chr3	77667001	77677000	21	0.198874	0.143879
chr3	77668001	77678000	22	0.259839	0.176371
chr3	77669001	77679000	25	0.287287	0.181736
chr3	77670001	77680000	28	0.298349	0.197231
chr3	77671001	77681000	31	0.312438	0.212579
chr3	77672001	77682000	34	0.303144	0.210643
chr3	77673001	77683000	36	0.317034	0.214975
chr3	77674001	77684000	35	0.342242	0.22847
chr3	77675001	77685000	35	0.377066	0.2459
chr3	77676001	77686000	33	0.382958	0.263683
chr3	77677001	77687000	27	0.366542	0.240385
chr3	77678001	77688000	24	0.344058	0.224993
chr3	77679001	77689000	22	0.295596	0.204666
chr3	77680001	77690000	20	0.264202	0.180188
chr3	77681001	77691000	17	0.226807	0.149194
chr3	77682001	77692000	15	0.296324	0.175758
chr3	77683001	77693000	13	0.270086	0.158401
chr3	77684001	77694000	11	0.246848	0.145077
chr3	77685001	77695000	9	0.211377	0.119957
chr3	77686001	77696000	7	0.179196	0.0903717
chr3	77687001	77697000	11	0.320375	0.223419
chr3	77688001	77698000	11	0.320375	0.223419
chr3	77689001	77699000	10	0.310527	0.259606
chr3	77690001	77700000	9	0.341453	0.279542
chr3	77691001	77701000	9	0.341453	0.279542
chr3	77692001	77702000	7	0.306459	0.269275
chr3	77693001	77703000	6	0.32323	0.320978
chr3	77694001	77704000	6	0.32323	0.320978
chr3	77695001	77705000	6	0.32323	0.320978
chr3	77696001	77706000	10	0.317546	0.306115
chr3	77697001	77707000	9	0.150862	0.126648
chr3	77698001	77708000	9	0.150862	0.126648
chr3	77699001	77709000	7	0.203524	0.148424
chr3	77700001	77710000	7	0.203524	0.148424
chr3	77701001	77711000	7	0.203524	0.148424
chr3	77702001	77712000	7	0.203524	0.148424
chr3	77703001	77713000	7	0.203524	0.148424
chr3	77704001	77714000	14	0.123158	0.094428
chr3	77705001	77715000	17	0.111846	0.0880661
chr3	77706001	77716000	19	0.0173474	0.012281
chr3	77707001	77717000	24	0.0401561	0.03437
chr3	77708001	77718000	32	0.0537001	0.0446186
chr3	77709001	77719000	50	0.0496903	0.0438084
chr3	77710001	77720000	55	0.0622369	0.0518239
chr3	77711001	77721000	57	0.0648923	0.0544338
chr3	77712001	77722000	63	0.0650095	0.0551344
chr3	77713001	77723000	68	0.0731087	0.0616178
chr3	77714001	77724000	61	0.0749874	0.0640489
chr3	77715001	77725000	60	0.0711292	0.060802
chr3	77716001	77726000	57	0.0789815	0.0655526
chr3	77717001	77727000	53	0.076446	0.0632222
chr3	77718001	77728000	49	0.0642667	0.0526956
chr3	77719001	77729000	32	0.0750901	0.0574227
chr3	77720001	77730000	33	0.0583704	0.0474425
chr3	77721001	77731000	34	0.0682904	0.0551816
chr3	77722001	77732000	29	0.0661221	0.0510744
chr3	77723001	77733000	25	0.0461831	0.0387624
chr3	77724001	77734000	28	0.0492059	0.0429789
chr3	77725001	77735000	37	0.0526296	0.0407285
chr3	77726001	77736000	37	0.0569703	0.0454876
chr3	77727001	77737000	34	0.0614245	0.0451846
chr3	77728001	77738000	30	0.0839026	0.0567352
chr3	77729001	77739000	30	0.0956305	0.0656989
chr3	77730001	77740000	25	0.100178	0.0663526
chr3	77731001	77741000	25	0.107542	0.0731235
chr3	77732001	77742000	26	0.129164	0.0874664
chr3	77733001	77743000	25	0.125871	0.0827872
chr3	77734001	77744000	23	0.13388	0.0877447
chr3	77735001	77745000	16	0.171877	0.14506
chr3	77736001	77746000	15	0.191437	0.171223
chr3	77737001	77747000	16	0.182337	0.175822
chr3	77738001	77748000	18	0.180638	0.174451
chr3	77739001	77749000	19	0.165494	0.156681
chr3	77740001	77750000	19	0.166818	0.154991
chr3	77741001	77751000	17	0.14479	0.131206
chr3	77742001	77752000	18	0.120168	0.115711
chr3	77743001	77753000	20	0.136823	0.12973
chr3	77744001	77754000	20	0.132954	0.124232
chr3	77745001	77755000	16	0.127468	0.122625
chr3	77746001	77756000	15	0.12217	0.119272
chr3	77747001	77757000	20	0.160889	0.145996
chr3	77748001	77758000	19	0.182347	0.164742
chr3	77749001	77759000	27	0.227074	0.20964
chr3	77750001	77760000	36	0.245064	0.230218
chr3	77751001	77761000	40	0.246227	0.230169
chr3	77752001	77762000	48	0.273491	0.26431
chr3	77753001	77763000	48	0.277149	0.270596
chr3	77754001	77764000	48	0.271271	0.268416
chr3	77755001	77765000	49	0.269718	0.262356
chr3	77756001	77766000	52	0.265152	0.253274
chr3	77757001	77767000	47	0.270381	0.256763
chr3	77758001	77768000	49	0.256249	0.239032
chr3	77759001	77769000	43	0.247151	0.224669
chr3	77760001	77770000	41	0.20168	0.185904
chr3	77761001	77771000	41	0.208237	0.19623
chr3	77762001	77772000	35	0.158244	0.146463
chr3	77763001	77773000	38	0.154898	0.134072
chr3	77764001	77774000	39	0.168002	0.145213
chr3	77765001	77775000	42	0.183434	0.145572
chr3	77766001	77776000	41	0.183712	0.148043
chr3	77767001	77777000	40	0.194068	0.157633
chr3	77768001	77778000	42	0.201396	0.165743
chr3	77769001	77779000	43	0.215076	0.178471
chr3	77770001	77780000	39	0.231865	0.18273
chr3	77771001	77781000	41	0.215107	0.155905
chr3	77772001	77782000	38	0.217648	0.152732
chr3	77773001	77783000	35	0.199821	0.143148
chr3	77774001	77784000	36	0.173796	0.122787
chr3	77775001	77785000	41	0.129386	0.113214
chr3	77776001	77786000	43	0.154668	0.124772
chr3	77777001	77787000	52	0.127895	0.106411
chr3	77778001	77788000	53	0.111833	0.0933723
chr3	77779001	77789000	52	0.102236	0.0810568
chr3	77780001	77790000	60	0.154344	0.11935
chr3	77781001	77791000	56	0.163307	0.133504
chr3	77782001	77792000	56	0.162283	0.130951
chr3	77783001	77793000	59	0.165578	0.136483
chr3	77784001	77794000	59	0.169294	0.140555
chr3	77785001	77795000	52	0.187574	0.152712
chr3	77786001	77796000	48	0.170744	0.14014
chr3	77787001	77797000	38	0.20331	0.160184
chr3	77788001	77798000	34	0.230543	0.174393
chr3	77789001	77799000	36	0.203879	0.161602
chr3	77790001	77800000	31	0.121424	0.0954265
chr3	77791001	77801000	28	0.0957074	0.0720415
chr3	77792001	77802000	28	0.0935956	0.0721946
chr3	77793001	77803000	29	0.0810227	0.0601436
chr3	77794001	77804000	26	0.0825441	0.0598853
chr3	77795001	77805000	25	0.0700492	0.0485009
chr3	77796001	77806000	28	0.0645457	0.0481558
chr3	77797001	77807000	28	0.0645457	0.0481558
chr3	77798001	77808000	30	0.066248	0.048048
chr3	77799001	77809000	27	0.0936208	0.0622217
chr3	77800001	77810000	27	0.182513	0.146775
chr3	77801001	77811000	37	0.163715	0.133634
chr3	77802001	77812000	48	0.15626	0.128812
chr3	77803001	77813000	56	0.160397	0.137342
chr3	77804001	77814000	65	0.147634	0.125561
chr3	77805001	77815000	74	0.143776	0.124269
chr3	77806001	77816000	81	0.14291	0.124232
chr3	77807001	77817000	82	0.141369	0.123218
chr3	77808001	77818000	83	0.153928	0.136297
chr3	77809001	77819000	81	0.148561	0.132022
chr3	77810001	77820000	74	0.121269	0.111344
chr3	77811001	77821000	66	0.123702	0.113518
chr3	77812001	77822000	55	0.120338	0.112184
chr3	77813001	77823000	43	0.103885	0.0993789
chr3	77814001	77824000	36	0.122507	0.114526
chr3	77815001	77825000	29	0.116952	0.111075
chr3	77816001	77826000	21	0.106341	0.102777
chr3	77817001	77827000	21	0.104003	0.100395
chr3	77818001	77828000	19	0.04776	0.0341663
chr3	77819001	77829000	18	0.0464182	0.0310918
chr3	77820001	77830000	21	0.0403349	0.0168757
chr3	77821001	77831000	27	0.019536	0.00553552
chr3	77822001	77832000	28	0.0194768	0.00594342
chr3	77823001	77833000	31	0.0163813	0.00467468
chr3	77824001	77834000	35	0.00219922	-0.0030451
chr3	77825001	77835000	37	0.00325617	-0.00175123
chr3	77826001	77836000	37	0.00750295	0.00221222
chr3	77827001	77837000	44	0.00975985	0.00504591
chr3	77828001	77838000	45	0.012123	0.00809291
chr3	77829001	77839000	48	0.0103615	0.0060939
chr3	77830001	77840000	54	0.0174804	0.0183282
chr3	77831001	77841000	49	0.038956	0.0350888
chr3	77832001	77842000	46	0.0407135	0.0364771
chr3	77833001	77843000	45	0.0465988	0.0427137
chr3	77834001	77844000	42	0.0619294	0.0551173
chr3	77835001	77845000	42	0.113781	0.091627
chr3	77836001	77846000	40	0.119942	0.096268
chr3	77837001	77847000	33	0.166272	0.132377
chr3	77838001	77848000	31	0.188648	0.150787
chr3	77839001	77849000	28	0.20643	0.169502
chr3	77840001	77850000	28	0.297573	0.258406
chr3	77841001	77851000	33	0.304621	0.261518
chr3	77842001	77852000	38	0.268777	0.229721
chr3	77843001	77853000	36	0.267846	0.231477
chr3	77844001	77854000	37	0.248167	0.213527
chr3	77845001	77855000	39	0.1949	0.168223
chr3	77846001	77856000	42	0.198169	0.168674
chr3	77847001	77857000	43	0.182696	0.156053
chr3	77848001	77858000	44	0.184146	0.155511
chr3	77849001	77859000	44	0.184146	0.155511
chr3	77850001	77860000	35	0.13266	0.110321
chr3	77851001	77861000	27	0.0698114	0.0632451
chr3	77852001	77862000	22	0.0832992	0.0731047
chr3	77853001	77863000	20	0.0984812	0.0870023
chr3	77854001	77864000	16	0.126009	0.106967
chr3	77855001	77865000	9	0.189668	0.155105
chr3	77856001	77866000	10	0.150516	0.137964
chr3	77857001	77867000	17	0.127798	0.111286
chr3	77858001	77868000	19	0.113551	0.09405
chr3	77859001	77869000	28	0.0913795	0.0815191
chr3	77860001	77870000	32	0.0968886	0.0900797
chr3	77861001	77871000	38	0.112199	0.103445
chr3	77862001	77872000	42	0.11405	0.104476
chr3	77863001	77873000	45	0.11729	0.107578
chr3	77864001	77874000	51	0.102697	0.0923991
chr3	77865001	77875000	53	0.0966829	0.0873627
chr3	77866001	77876000	50	0.0904777	0.0815146
chr3	77867001	77877000	50	0.0884191	0.0766686
chr3	77868001	77878000	45	0.0841836	0.0759984
chr3	77869001	77879000	36	0.0925796	0.0812317
chr3	77870001	77880000	32	0.0874421	0.0726352
chr3	77871001	77881000	26	0.0612538	0.0490754
chr3	77872001	77882000	22	0.048992	0.037222
chr3	77873001	77883000	19	0.0276517	0.0192552
chr3	77874001	77884000	13	0.0514887	0.0380403
chr3	77875001	77885000	11	0.0700143	0.0524233
chr3	77876001	77886000	13	0.0941349	0.0673639
chr3	77877001	77887000	5	0.142867	0.102968
chr3	77878001	77888000	5	0.142867	0.102968
chr3	77879001	77889000	5	0.142867	0.102968
chr3	77880001	77890000	5	0.142867	0.102968
chr3	77881001	77891000	5	0.142867	0.102968
chr3	77882001	77892000	5	0.142867	0.102968
chr3	77883001	77893000	5	0.142867	0.102968
chr3	77884001	77894000	6	0.109425	0.0757174
chr3	77885001	77895000	8	0.144253	0.112485
chr3	77886001	77896000	4	0.156454	0.142258
chr3	77887001	77897000	3	0.146159	0.128348
chr3	77888001	77898000	3	0.146159	0.128348
chr3	77889001	77899000	3	0.146159	0.128348
chr3	77890001	77900000	3	0.146159	0.128348
chr3	77891001	77901000	3	0.146159	0.128348
chr3	77892001	77902000	3	0.146159	0.128348
chr3	77893001	77903000	3	0.146159	0.128348
chr3	77894001	77904000	3	0.301796	0.293048
chr3	77895001	77905000	1	0.433566	0.433566
chr3	77896001	77906000	1	0.433566	0.433566
chr3	77897001	77907000	3	0.242779	0.119897
chr3	77898001	77908000	9	0.110848	0.0166035
chr3	77899001	77909000	17	0.100657	0.0386762
chr3	77900001	77910000	19	0.102814	0.0455787
chr3	77901001	77911000	19	0.102814	0.0455787
chr3	77902001	77912000	19	0.102814	0.0455787
chr3	77903001	77913000	22	0.105004	0.0531914
chr3	77904001	77914000	34	0.0439474	0.0187492
chr3	77905001	77915000	43	0.0526679	0.0254351
chr3	77906001	77916000	57	0.0536967	0.0291012
chr3	77907001	77917000	60	0.0510225	0.0274961
chr3	77908001	77918000	60	0.0525385	0.0317803
chr3	77909001	77919000	66	0.0709093	0.0397411
chr3	77910001	77920000	83	0.0609803	0.035657
chr3	77911001	77921000	92	0.0635722	0.0378445
chr3	77912001	77922000	102	0.0625919	0.0381841
chr3	77913001	77923000	106	0.06174	0.0372806
chr3	77914001	77924000	99	0.0648714	0.039606
chr3	77915001	77925000	99	0.0572261	0.0354747
chr3	77916001	77926000	96	0.0519018	0.0306777
chr3	77917001	77927000	101	0.0499535	0.0307479
chr3	77918001	77928000	95	0.0513974	0.0321973
chr3	77919001	77929000	84	0.0330169	0.022577
chr3	77920001	77930000	68	0.0304308	0.0198214
chr3	77921001	77931000	61	0.0215596	0.0136476
chr3	77922001	77932000	55	0.0166567	0.00999805
chr3	77923001	77933000	57	0.0084784	0.00402108
chr3	77924001	77934000	56	0.0120663	0.00853594
chr3	77925001	77935000	49	0.0150159	0.0106541
chr3	77926001	77936000	40	0.0151265	0.0119977
chr3	77927001	77937000	39	0.0109628	0.00756673
chr3	77928001	77938000	44	0.0217241	0.0158401
chr3	77929001	77939000	47	0.0270682	0.0173983
chr3	77930001	77940000	55	0.0420047	0.0267104
chr3	77931001	77941000	55	0.0550693	0.0324779
chr3	77932001	77942000	57	0.0589553	0.0320187
chr3	77933001	77943000	53	0.0837782	0.0450411
chr3	77934001	77944000	51	0.0860703	0.044917
chr3	77935001	77945000	53	0.0825987	0.0381069
chr3	77936001	77946000	58	0.0883013	0.0399157
chr3	77937001	77947000	52	0.117892	0.0564878
chr3	77938001	77948000	52	0.114847	0.0524963
chr3	77939001	77949000	50	0.108246	0.0474531
chr3	77940001	77950000	47	0.12336	0.0669061
chr3	77941001	77951000	49	0.127465	0.0741693
chr3	77942001	77952000	51	0.137978	0.0908835
chr3	77943001	77953000	52	0.136141	0.0973347
chr3	77944001	77954000	56	0.120383	0.0906316
chr3	77945001	77955000	60	0.109318	0.088993
chr3	77946001	77956000	58	0.103537	0.0908266
chr3	77947001	77957000	58	0.107552	0.0928082
chr3	77948001	77958000	55	0.106581	0.0954141
chr3	77949001	77959000	57	0.103844	0.096182
chr3	77950001	77960000	49	0.0897911	0.0829098
chr3	77951001	77961000	53	0.0681631	0.0629639
chr3	77952001	77962000	49	0.0489938	0.0455605
chr3	77953001	77963000	50	0.0223509	0.0227743
chr3	77954001	77964000	43	0.0268783	0.0256342
chr3	77955001	77965000	39	0.0648413	0.0505356
chr3	77956001	77966000	37	0.0650851	0.0482245
chr3	77957001	77967000	36	0.049203	0.0374556
chr3	77958001	77968000	36	0.0551952	0.044615
chr3	77959001	77969000	32	0.0689393	0.0594959
chr3	77960001	77970000	33	0.0668067	0.0576015
chr3	77961001	77971000	30	0.0716887	0.0601726
chr3	77962001	77972000	30	0.0772707	0.0667848
chr3	77963001	77973000	26	0.144617	0.112394
chr3	77964001	77974000	28	0.138169	0.100314
chr3	77965001	77975000	25	0.095472	0.0716593
chr3	77966001	77976000	25	0.102878	0.0796255
chr3	77967001	77977000	24	0.0968525	0.0737268
chr3	77968001	77978000	25	0.0876907	0.0650248
chr3	77969001	77979000	25	0.0805406	0.0522036
chr3	77970001	77980000	28	0.0696954	0.0449176
chr3	77971001	77981000	26	0.0800607	0.0514195
chr3	77972001	77982000	24	0.0822248	0.0488145
chr3	77973001	77983000	21	0.0210411	0.0151264
chr3	77974001	77984000	24	0.0149379	0.0153927
chr3	77975001	77985000	29	0.0100718	0.0138964
chr3	77976001	77986000	32	0.0154501	0.0169283
chr3	77977001	77987000	38	0.0189197	0.0196546
chr3	77978001	77988000	43	0.0181953	0.01863
chr3	77979001	77989000	47	0.0214136	0.0215335
chr3	77980001	77990000	45	0.0266053	0.027125
chr3	77981001	77991000	48	0.025307	0.0266219
chr3	77982001	77992000	53	0.0257759	0.029092
chr3	77983001	77993000	59	0.0272176	0.0315865
chr3	77984001	77994000	63	0.0344771	0.0368971
chr3	77985001	77995000	68	0.0447033	0.0478281
chr3	77986001	77996000	62	0.0424161	0.0471167
chr3	77987001	77997000	55	0.0442146	0.0498761
chr3	77988001	77998000	47	0.0471572	0.0535289
chr3	77989001	77999000	41	0.0483018	0.0553069
chr3	77990001	78000000	40	0.0487486	0.0555482
chr3	77991001	78001000	39	0.056684	0.0625711
chr3	77992001	78002000	42	0.0623475	0.064779
chr3	77993001	78003000	38	0.0608575	0.062698
chr3	77994001	78004000	31	0.0626032	0.0666463
chr3	77995001	78005000	24	0.0598088	0.056672
chr3	77996001	78006000	26	0.0620717	0.0597157
chr3	77997001	78007000	30	0.0999795	0.0856938
chr3	77998001	78008000	35	0.136648	0.122698
chr3	77999001	78009000	47	0.254712	0.184908
chr3	78000001	78010000	50	0.316435	0.217646
chr3	78001001	78011000	56	0.434111	0.284824
chr3	78002001	78012000	48	0.507021	0.335479
chr3	78003001	78013000	49	0.547645	0.362309
chr3	78004001	78014000	47	0.569741	0.375966
chr3	78005001	78015000	50	0.558795	0.381219
chr3	78006001	78016000	55	0.529081	0.372321
chr3	78007001	78017000	53	0.532979	0.382434
chr3	78008001	78018000	51	0.528498	0.37998
chr3	78009001	78019000	42	0.530588	0.39146
chr3	78010001	78020000	46	0.51137	0.397713
chr3	78011001	78021000	37	0.438987	0.37167
chr3	78012001	78022000	37	0.433644	0.384782
chr3	78013001	78023000	38	0.374631	0.3592
chr3	78014001	78024000	39	0.38147	0.36641
chr3	78015001	78025000	33	0.395249	0.390487
chr3	78016001	78026000	30	0.461029	0.461285
chr3	78017001	78027000	35	0.456833	0.4558
chr3	78018001	78028000	35	0.460527	0.460191
chr3	78019001	78029000	35	0.440474	0.440457
chr3	78020001	78030000	28	0.40425	0.40777
chr3	78021001	78031000	31	0.380191	0.377743
chr3	78022001	78032000	30	0.371458	0.368987
chr3	78023001	78033000	28	0.38585	0.382874
chr3	78024001	78034000	30	0.337508	0.335403
chr3	78025001	78035000	30	0.330482	0.327843
chr3	78026001	78036000	31	0.267686	0.241942
chr3	78027001	78037000	27	0.209514	0.179849
chr3	78028001	78038000	30	0.180202	0.15635
chr3	78029001	78039000	32	0.161979	0.136688
chr3	78030001	78040000	34	0.181533	0.146927
chr3	78031001	78041000	35	0.15711	0.119994
chr3	78032001	78042000	36	0.1364	0.102496
chr3	78033001	78043000	44	0.11171	0.0803719
chr3	78034001	78044000	63	0.124891	0.101405
chr3	78035001	78045000	71	0.118316	0.0952761
chr3	78036001	78046000	67	0.119349	0.100299
chr3	78037001	78047000	67	0.12097	0.102418
chr3	78038001	78048000	72	0.120322	0.0995275
chr3	78039001	78049000	73	0.127343	0.107607
chr3	78040001	78050000	76	0.124598	0.107561
chr3	78041001	78051000	79	0.125528	0.111988
chr3	78042001	78052000	77	0.126352	0.113202
chr3	78043001	78053000	67	0.132474	0.121983
chr3	78044001	78054000	45	0.134111	0.118638
chr3	78045001	78055000	36	0.153715	0.139213
chr3	78046001	78056000	35	0.153176	0.137988
chr3	78047001	78057000	32	0.152443	0.137749
chr3	78048001	78058000	21	0.16288	0.156291
chr3	78049001	78059000	20	0.120972	0.109963
chr3	78050001	78060000	20	0.0606294	0.0544477
chr3	78051001	78061000	13	0.000187636	-0.00390974
chr3	78052001	78062000	16	0.0278044	0.0181806
chr3	78053001	78063000	24	0.0547629	0.045134
chr3	78054001	78064000	26	0.0522749	0.0398672
chr3	78055001	78065000	26	0.0522749	0.0398672
chr3	78056001	78066000	26	0.0522749	0.0398672
chr3	78057001	78067000	26	0.0522749	0.0398672
chr3	78058001	78068000	31	0.151829	0.100225
chr3	78059001	78069000	36	0.200369	0.15173
chr3	78060001	78070000	32	0.230299	0.180436
chr3	78061001	78071000	32	0.23354	0.184882
chr3	78062001	78072000	32	0.244933	0.191237
chr3	78063001	78073000	38	0.27305	0.21173
chr3	78064001	78074000	46	0.2828	0.229073
chr3	78065001	78075000	49	0.275893	0.22261
chr3	78066001	78076000	50	0.271747	0.220306
chr3	78067001	78077000	51	0.2678	0.218092
chr3	78068001	78078000	49	0.225008	0.194948
chr3	78069001	78079000	39	0.214602	0.183058
chr3	78070001	78080000	41	0.234118	0.197701
chr3	78071001	78081000	43	0.230218	0.191073
chr3	78072001	78082000	45	0.234722	0.19514
chr3	78073001	78083000	39	0.243676	0.20677
chr3	78074001	78084000	33	0.253677	0.216602
chr3	78075001	78085000	35	0.270646	0.233578
chr3	78076001	78086000	37	0.274297	0.23494
chr3	78077001	78087000	40	0.281731	0.237236
chr3	78078001	78088000	37	0.287352	0.242954
chr3	78079001	78089000	40	0.285069	0.240356
chr3	78080001	78090000	39	0.273481	0.227727
chr3	78081001	78091000	39	0.300175	0.2534
chr3	78082001	78092000	40	0.292033	0.243369
chr3	78083001	78093000	37	0.266721	0.217864
chr3	78084001	78094000	34	0.24306	0.192181
chr3	78085001	78095000	30	0.225189	0.175325
chr3	78086001	78096000	27	0.222354	0.17166
chr3	78087001	78097000	23	0.207197	0.162206
chr3	78088001	78098000	26	0.193665	0.153849
chr3	78089001	78099000	24	0.183793	0.139078
chr3	78090001	78100000	22	0.171048	0.12842
chr3	78091001	78101000	18	0.100838	0.0927586
chr3	78092001	78102000	15	0.0398503	0.0447226
chr3	78093001	78103000	12	0.0260894	0.0249544
chr3	78094001	78104000	15	0.0862589	0.0618272
chr3	78095001	78105000	15	0.0763792	0.053069
chr3	78096001	78106000	19	0.114745	0.0856668
chr3	78097001	78107000	24	0.116582	0.0794154
chr3	78098001	78108000	22	0.114702	0.0725683
chr3	78099001	78109000	22	0.115405	0.0750127
chr3	78100001	78110000	23	0.123422	0.0824847
chr3	78101001	78111000	24	0.123426	0.0841943
chr3	78102001	78112000	22	0.148117	0.0935944
chr3	78103001	78113000	21	0.148226	0.10068
chr3	78104001	78114000	18	0.116368	0.0825737
chr3	78105001	78115000	20	0.112437	0.0799395
chr3	78106001	78116000	18	0.0637408	0.047193
chr3	78107001	78117000	17	0.0429209	0.0325824
chr3	78108001	78118000	17	0.0470205	0.0341773
chr3	78109001	78119000	18	0.0449463	0.0276593
chr3	78110001	78120000	17	0.0284939	0.0114942
chr3	78111001	78121000	20	0.0220883	0.00188733
chr3	78112001	78122000	22	0.0201116	-0.000891896
chr3	78113001	78123000	23	0.0320452	0.00756724
chr3	78114001	78124000	25	0.0467969	0.018813
chr3	78115001	78125000	24	0.0555406	0.0235235
chr3	78116001	78126000	25	0.0598767	0.0287357
chr3	78117001	78127000	22	0.0673881	0.0379585
chr3	78118001	78128000	25	0.0756703	0.0491113
chr3	78119001	78129000	27	0.0811035	0.0620024
chr3	78120001	78130000	27	0.0814262	0.0655883
chr3	78121001	78131000	25	0.0888255	0.0827618
chr3	78122001	78132000	24	0.0894089	0.0914817
chr3	78123001	78133000	23	0.0890073	0.0908728
chr3	78124001	78134000	21	0.0858373	0.0873466
chr3	78125001	78135000	19	0.0843316	0.0860756
chr3	78126001	78136000	18	0.117226	0.102095
chr3	78127001	78137000	22	0.09748	0.0924275
chr3	78128001	78138000	20	0.0931097	0.0873431
chr3	78129001	78139000	23	0.088838	0.0781275
chr3	78130001	78140000	23	0.0884565	0.0743107
chr3	78131001	78141000	21	0.0847877	0.0688154
chr3	78132001	78142000	19	0.0922108	0.0723153
chr3	78133001	78143000	18	0.0917716	0.0708094
chr3	78134001	78144000	19	0.0860653	0.0686917
chr3	78135001	78145000	23	0.0705944	0.053643
chr3	78136001	78146000	21	0.0405095	0.0378744
chr3	78137001	78147000	16	0.0420533	0.0312657
chr3	78138001	78148000	14	0.0425436	0.0290811
chr3	78139001	78149000	7	0.00941141	-0.00322756
chr3	78140001	78150000	6	0.0108968	0.000281048
chr3	78141001	78151000	6	0.0108968	0.000281048
chr3	78142001	78152000	7	0.0431603	0.0265134
chr3	78143001	78153000	7	0.0431603	0.0265134
chr3	78144001	78154000	5	0.0463828	0.0225108
chr3	78145001	78155000	1	0.183908	0.183908
chr3	78146001	78156000	1	0.183908	0.183908
chr3	78147001	78157000	1	0.183908	0.183908
chr3	78148001	78158000	1	0.183908	0.183908
chr3	78149001	78159000	1	0.183908	0.183908
chr3	78150001	78160000	1	0.183908	0.183908
chr3	78151001	78161000	1	0.183908	0.183908
chr3	78155001	78165000	1	0.0345327	0.0345327
chr3	78156001	78166000	1	0.0345327	0.0345327
chr3	78157001	78167000	1	0.0345327	0.0345327
chr3	78158001	78168000	1	0.0345327	0.0345327
chr3	78159001	78169000	1	0.0345327	0.0345327
chr3	78160001	78170000	1	0.0345327	0.0345327
chr3	78161001	78171000	1	0.0345327	0.0345327
chr3	78162001	78172000	1	0.0345327	0.0345327
chr3	78163001	78173000	2	0.0290129	0.00435598
chr3	78164001	78174000	2	0.0290129	0.00435598
chr3	78165001	78175000	1	-0.0258207	-0.0258207
chr3	78166001	78176000	3	0.0659548	0.0356261
chr3	78167001	78177000	6	0.0398389	0.0155411
chr3	78168001	78178000	7	0.0596225	0.0277521
chr3	78169001	78179000	9	0.158641	0.1005
chr3	78170001	78180000	13	0.119042	0.0902461
chr3	78171001	78181000	13	0.119042	0.0902461
chr3	78172001	78182000	14	0.117227	0.0909015
chr3	78173001	78183000	15	0.110796	0.0933232
chr3	78174001	78184000	17	0.153255	0.127527
chr3	78175001	78185000	18	0.151714	0.127304
chr3	78176001	78186000	18	0.153764	0.132406
chr3	78177001	78187000	17	0.182792	0.175684
chr3	78178001	78188000	19	0.184578	0.175368
chr3	78179001	78189000	23	0.143725	0.133602
chr3	78180001	78190000	20	0.158743	0.145178
chr3	78181001	78191000	23	0.142663	0.128524
chr3	78182001	78192000	23	0.144819	0.130534
chr3	78183001	78193000	22	0.143203	0.132646
chr3	78184001	78194000	27	0.0935108	0.0922511
chr3	78185001	78195000	28	0.0910293	0.0895968
chr3	78186001	78196000	28	0.0843475	0.0835113
chr3	78187001	78197000	30	0.056048	0.0608348
chr3	78188001	78198000	28	0.0474794	0.0536492
chr3	78189001	78199000	26	0.0723302	0.0661332
chr3	78190001	78200000	28	0.099127	0.083377
chr3	78191001	78201000	29	0.111594	0.101369
chr3	78192001	78202000	31	0.123308	0.110976
chr3	78193001	78203000	36	0.142817	0.128739
chr3	78194001	78204000	32	0.170057	0.152568
chr3	78195001	78205000	31	0.175911	0.159427
chr3	78196001	78206000	32	0.182617	0.161483
chr3	78197001	78207000	29	0.198848	0.173671
chr3	78198001	78208000	29	0.197113	0.171101
chr3	78199001	78209000	26	0.186768	0.16499
chr3	78200001	78210000	24	0.183501	0.17127
chr3	78201001	78211000	21	0.179797	0.166282
chr3	78202001	78212000	19	0.165473	0.151833
chr3	78203001	78213000	13	0.143388	0.128703
chr3	78204001	78214000	12	0.103854	0.0933437
chr3	78205001	78215000	13	0.0786533	0.0723846
chr3	78206001	78216000	11	0.0564918	0.0654922
chr3	78207001	78217000	11	0.0645765	0.074006
chr3	78208001	78218000	12	0.0704548	0.0808625
chr3	78209001	78219000	12	0.10592	0.107849
chr3	78210001	78220000	11	0.0764805	0.068993
chr3	78211001	78221000	14	0.0850002	0.073249
chr3	78212001	78222000	18	0.0988598	0.0902872
chr3	78213001	78223000	26	0.0963868	0.0924406
chr3	78214001	78224000	30	0.0976418	0.0964239
chr3	78215001	78225000	33	0.108433	0.105694
chr3	78216001	78226000	36	0.110995	0.106071
chr3	78217001	78227000	39	0.112765	0.104622
chr3	78218001	78228000	41	0.109885	0.102729
chr3	78219001	78229000	42	0.0959485	0.0947951
chr3	78220001	78230000	44	0.0978968	0.0972862
chr3	78221001	78231000	45	0.0997307	0.0955175
chr3	78222001	78232000	41	0.096834	0.0922692
chr3	78223001	78233000	39	0.101098	0.0950921
chr3	78224001	78234000	40	0.145511	0.126312
chr3	78225001	78235000	39	0.163989	0.140205
chr3	78226001	78236000	38	0.188755	0.159693
chr3	78227001	78237000	34	0.196785	0.169633
chr3	78228001	78238000	37	0.197123	0.170389
chr3	78229001	78239000	36	0.209438	0.181836
chr3	78230001	78240000	37	0.219779	0.193128
chr3	78231001	78241000	36	0.230816	0.203619
chr3	78232001	78242000	37	0.237951	0.209727
chr3	78233001	78243000	34	0.268415	0.229288
chr3	78234001	78244000	30	0.273841	0.230704
chr3	78235001	78245000	30	0.279455	0.237993
chr3	78236001	78246000	28	0.26979	0.231476
chr3	78237001	78247000	31	0.272009	0.236686
chr3	78238001	78248000	25	0.307967	0.269817
chr3	78239001	78249000	31	0.25805	0.199651
chr3	78240001	78250000	36	0.250299	0.166521
chr3	78241001	78251000	34	0.239744	0.159394
chr3	78242001	78252000	35	0.304068	0.191199
chr3	78243001	78253000	32	0.298016	0.186008
chr3	78244001	78254000	30	0.288744	0.164176
chr3	78245001	78255000	27	0.278432	0.134824
chr3	78246001	78256000	29	0.295657	0.143517
chr3	78247001	78257000	26	0.296186	0.127156
chr3	78248001	78258000	25	0.296968	0.120967
chr3	78249001	78259000	21	0.330583	0.159208
chr3	78250001	78260000	24	0.251904	0.120061
chr3	78251001	78261000	23	0.259161	0.131552
chr3	78252001	78262000	22	0.116124	0.0518269
chr3	78253001	78263000	22	0.116124	0.0518269
chr3	78254001	78264000	23	0.113941	0.0576944
chr3	78255001	78265000	24	0.111952	0.0587702
chr3	78256001	78266000	24	0.0527906	0.0340635
chr3	78257001	78267000	25	0.0512494	0.0324742
chr3	78258001	78268000	30	0.0570599	0.0400472
chr3	78259001	78269000	29	0.0548255	0.0385217
chr3	78260001	78270000	18	0.0659502	0.0485905
chr3	78261001	78271000	17	0.064994	0.0469326
chr3	78262001	78272000	17	0.0669999	0.0567477
chr3	78263001	78273000	18	0.0749772	0.064677
chr3	78264001	78274000	16	0.0746511	0.0631647
chr3	78265001	78275000	15	0.0714903	0.0633844
chr3	78266001	78276000	13	0.0533764	0.0499931
chr3	78267001	78277000	13	0.0552552	0.0541445
chr3	78268001	78278000	9	0.0304736	0.0305344
chr3	78269001	78279000	7	0.0382316	0.0378422
chr3	78270001	78280000	7	0.0382316	0.0378422
chr3	78271001	78281000	8	0.0278559	0.0281735
chr3	78272001	78282000	8	0.0140394	0.0148265
chr3	78273001	78283000	9	-0.0155775	-0.0146899
chr3	78274001	78284000	12	-0.0173417	-0.0168681
chr3	78275001	78285000	11	-0.0181229	-0.01753
chr3	78276001	78286000	11	-0.0164874	-0.0193809
chr3	78277001	78287000	14	0.028777	-0.000788174
chr3	78278001	78288000	14	0.0384165	0.00623032
chr3	78279001	78289000	15	0.0517816	0.0182631
chr3	78280001	78290000	15	0.0517816	0.0182631
chr3	78281001	78291000	15	0.0617098	0.0252454
chr3	78282001	78292000	15	0.0731125	0.0303049
chr3	78283001	78293000	14	0.0904966	0.0468451
chr3	78284001	78294000	12	0.128168	0.0760634
chr3	78285001	78295000	13	0.126173	0.069299
chr3	78286001	78296000	14	0.140881	0.102716
chr3	78287001	78297000	13	0.136698	0.136964
chr3	78288001	78298000	12	0.143376	0.143482
chr3	78289001	78299000	12	0.121663	0.125068
chr3	78290001	78300000	12	0.121663	0.125068
chr3	78291001	78301000	14	0.130167	0.12727
chr3	78292001	78302000	12	0.1451	0.142135
chr3	78293001	78303000	15	0.121493	0.113767
chr3	78294001	78304000	15	0.157998	0.129431
chr3	78295001	78305000	15	0.155359	0.126321
chr3	78296001	78306000	15	0.143036	0.0915799
chr3	78297001	78307000	15	0.172538	0.0955187
chr3	78298001	78308000	16	0.192038	0.110858
chr3	78299001	78309000	15	0.20876	0.120532
chr3	78300001	78310000	17	0.215596	0.126081
chr3	78301001	78311000	15	0.214423	0.119785
chr3	78302001	78312000	16	0.223861	0.136892
chr3	78303001	78313000	14	0.236476	0.141262
chr3	78304001	78314000	14	0.204219	0.124105
chr3	78305001	78315000	13	0.210238	0.138152
chr3	78306001	78316000	11	0.217404	0.167379
chr3	78307001	78317000	8	0.192543	0.148639
chr3	78308001	78318000	7	0.156517	0.121166
chr3	78309001	78319000	10	0.0995252	0.0810343
chr3	78310001	78320000	10	0.0931292	0.104993
chr3	78311001	78321000	11	0.0779706	0.0889373
chr3	78312001	78322000	12	0.0736661	0.084377
chr3	78313001	78323000	11	0.0791447	0.0977741
chr3	78314001	78324000	12	0.110459	0.140085
chr3	78315001	78325000	13	0.0969575	0.125878
chr3	78316001	78326000	14	0.0885823	0.11697
chr3	78317001	78327000	14	0.0885823	0.11697
chr3	78318001	78328000	17	0.108988	0.140357
chr3	78319001	78329000	18	0.117235	0.137371
chr3	78320001	78330000	18	0.0913088	0.110796
chr3	78321001	78331000	16	0.109247	0.129147
chr3	78322001	78332000	17	0.0936918	0.109619
chr3	78323001	78333000	21	0.0863166	0.0920397
chr3	78324001	78334000	22	0.0650765	0.0604946
chr3	78325001	78335000	21	0.0714311	0.0654996
chr3	78326001	78336000	21	0.0726293	0.0645472
chr3	78327001	78337000	21	0.0726293	0.0645472
chr3	78328001	78338000	22	0.0853028	0.060855
chr3	78329001	78339000	20	0.0901853	0.0674172
chr3	78330001	78340000	23	0.10198	0.0751547
chr3	78331001	78341000	29	0.0935362	0.0664411
chr3	78332001	78342000	32	0.0846659	0.0552113
chr3	78333001	78343000	32	0.0972011	0.0697426
chr3	78334001	78344000	41	0.0940259	0.0660353
chr3	78335001	78345000	44	0.138136	0.0940227
chr3	78336001	78346000	49	0.140138	0.102019
chr3	78337001	78347000	60	0.131115	0.0940971
chr3	78338001	78348000	57	0.12778	0.090208
chr3	78339001	78349000	60	0.127517	0.0913693
chr3	78340001	78350000	57	0.127404	0.0909602
chr3	78341001	78351000	51	0.135178	0.0977744
chr3	78342001	78352000	53	0.141597	0.106109
chr3	78343001	78353000	52	0.141701	0.1054
chr3	78344001	78354000	46	0.149757	0.112985
chr3	78345001	78355000	50	0.10905	0.0952835
chr3	78346001	78356000	49	0.117008	0.103626
chr3	78347001	78357000	46	0.125143	0.122914
chr3	78348001	78358000	47	0.115291	0.11483
chr3	78349001	78359000	45	0.123493	0.120996
chr3	78350001	78360000	50	0.140161	0.135193
chr3	78351001	78361000	56	0.141279	0.135644
chr3	78352001	78362000	55	0.143364	0.139685
chr3	78353001	78363000	57	0.132893	0.133255
chr3	78354001	78364000	53	0.13163	0.135128
chr3	78355001	78365000	47	0.127704	0.130662
chr3	78356001	78366000	44	0.11116	0.112123
chr3	78357001	78367000	38	0.102987	0.0961343
chr3	78358001	78368000	43	0.08809	0.0812613
chr3	78359001	78369000	44	0.0742416	0.0674427
chr3	78360001	78370000	41	0.0701093	0.0517618
chr3	78361001	78371000	40	0.0440458	0.0274282
chr3	78362001	78372000	41	0.0133416	-0.000901612
chr3	78363001	78373000	38	0.00507447	-0.0121763
chr3	78364001	78374000	39	0.00707114	-0.0115144
chr3	78365001	78375000	42	0.00335531	-0.013896
chr3	78366001	78376000	47	0.00313459	-0.0137213
chr3	78367001	78377000	47	0.00371291	-0.0133122
chr3	78368001	78378000	41	0.00978693	-0.0112274
chr3	78369001	78379000	37	0.0134184	-0.0102708
chr3	78370001	78380000	34	-0.0282005	-0.0315476
chr3	78371001	78381000	31	-0.0103364	-0.0197896
chr3	78372001	78382000	23	-0.00156688	-0.0116559
chr3	78373001	78383000	20	0.00348559	-0.00738483
chr3	78374001	78384000	17	0.00379735	-0.00616872
chr3	78375001	78385000	14	0.0100693	0.000974466
chr3	78376001	78386000	7	0.0246814	0.0179981
chr3	78377001	78387000	8	0.0544362	0.0685202
chr3	78378001	78388000	8	0.070799	0.0914093
chr3	78379001	78389000	9	0.0551921	0.0786301
chr3	78380001	78390000	8	0.0742648	0.0939098
chr3	78381001	78391000	12	0.0446848	0.0827023
chr3	78382001	78392000	14	0.0590087	0.0930716
chr3	78383001	78393000	16	0.0609172	0.0946049
chr3	78384001	78394000	18	0.065351	0.100625
chr3	78385001	78395000	17	0.0760108	0.108917
chr3	78386001	78396000	19	0.132953	0.128388
chr3	78387001	78397000	17	0.120466	0.118091
chr3	78388001	78398000	18	0.113959	0.09582
chr3	78389001	78399000	18	0.131782	0.107214
chr3	78390001	78400000	18	0.131782	0.107214
chr3	78391001	78401000	12	0.176786	0.118185
chr3	78392001	78402000	13	0.158693	0.106184
chr3	78393001	78403000	13	0.173902	0.0992317
chr3	78394001	78404000	11	0.193349	0.0902212
chr3	78395001	78405000	13	0.163509	0.0724623
chr3	78396001	78406000	11	0.0621461	0.032203
chr3	78397001	78407000	11	0.0904906	0.0589209
chr3	78398001	78408000	12	0.18518	0.129996
chr3	78399001	78409000	13	0.256791	0.174912
chr3	78400001	78410000	13	0.256791	0.174912
chr3	78401001	78411000	25	0.176783	0.125163
chr3	78402001	78412000	25	0.180731	0.112116
chr3	78403001	78413000	23	0.183936	0.116636
chr3	78404001	78414000	26	0.172267	0.113668
chr3	78405001	78415000	25	0.181237	0.124425
chr3	78406001	78416000	26	0.182735	0.129117
chr3	78407001	78417000	27	0.169742	0.1121
chr3	78408001	78418000	26	0.130617	0.0922728
chr3	78409001	78419000	25	0.0731912	0.0630299
chr3	78410001	78420000	28	0.0730126	0.0636659
chr3	78411001	78421000	17	0.0691131	0.0586105
chr3	78412001	78422000	16	0.108014	0.0872206
chr3	78413001	78423000	16	0.108014	0.0872206
chr3	78414001	78424000	13	0.115319	0.0863677
chr3	78415001	78425000	14	0.101133	0.0700555
chr3	78416001	78426000	13	0.093202	0.0564889
chr3	78417001	78427000	12	0.12188	0.0833131
chr3	78418001	78428000	11	0.116237	0.080069
chr3	78419001	78429000	11	0.117105	0.0679558
chr3	78420001	78430000	9	0.0946987	0.0544374
chr3	78421001	78431000	9	0.090907	0.0399751
chr3	78422001	78432000	7	0.0337374	0.00200716
chr3	78423001	78433000	8	0.037312	0.00847801
chr3	78424001	78434000	11	0.0214688	-0.00897154
chr3	78425001	78435000	11	0.0181496	0.00424145
chr3	78426001	78436000	12	0.014303	0.00314387
chr3	78427001	78437000	15	0.000262295	-0.0148344
chr3	78428001	78438000	14	-0.00517329	-0.0189518
chr3	78429001	78439000	15	-0.00566164	-0.0182836
chr3	78430001	78440000	16	-0.00420083	-0.0157372
chr3	78431001	78441000	19	0.0283154	0.0126154
chr3	78432001	78442000	19	0.0283154	0.0126154
chr3	78433001	78443000	22	0.051269	0.0354638
chr3	78434001	78444000	19	0.0597029	0.0498271
chr3	78435001	78445000	17	0.0665794	0.0493262
chr3	78436001	78446000	16	0.0738905	0.0529672
chr3	78437001	78447000	12	0.0787054	0.077186
chr3	78438001	78448000	12	0.0787054	0.077186
chr3	78439001	78449000	12	0.0912084	0.0982459
chr3	78440001	78450000	11	0.103542	0.115724
chr3	78441001	78451000	10	0.0862938	0.0965599
chr3	78442001	78452000	12	0.0713935	0.0819996
chr3	78443001	78453000	11	0.0328606	0.0341006
chr3	78444001	78454000	12	0.034936	0.0366798
chr3	78445001	78455000	14	0.0385393	0.0407579
chr3	78446001	78456000	17	0.0632158	0.0754129
chr3	78447001	78457000	20	0.0617483	0.0728651
chr3	78448001	78458000	22	0.0544317	0.0648142
chr3	78449001	78459000	20	0.0507485	0.0621659
chr3	78450001	78460000	21	0.0630511	0.0733568
chr3	78451001	78461000	22	0.0629009	0.0593527
chr3	78452001	78462000	21	0.0707919	0.0607376
chr3	78453001	78463000	20	0.0824726	0.0606126
chr3	78454001	78464000	20	0.0745869	0.0550561
chr3	78455001	78465000	20	0.0583048	0.0452673
chr3	78456001	78466000	18	0.0214272	0.00815122
chr3	78457001	78467000	16	0.00788369	-0.00345013
chr3	78458001	78468000	15	0.0102387	-0.00275719
chr3	78459001	78469000	17	0.106165	0.0452568
chr3	78460001	78470000	16	0.0825428	0.0225197
chr3	78461001	78471000	12	0.0896074	0.0393438
chr3	78462001	78472000	12	0.0899123	0.0453297
chr3	78463001	78473000	10	0.0973719	0.0621797
chr3	78464001	78474000	11	0.095924	0.0586844
chr3	78465001	78475000	13	0.0989179	0.0684879
chr3	78466001	78476000	14	0.0911543	0.0661435
chr3	78467001	78477000	14	0.090484	0.0655152
chr3	78468001	78478000	13	0.0987341	0.0719045
chr3	78469001	78479000	11	0.0123365	0.0112759
chr3	78470001	78480000	10	0.017459	0.0170115
chr3	78471001	78481000	10	0.017459	0.0170115
chr3	78472001	78482000	9	0.0160312	0.0122397
chr3	78473001	78483000	9	0.0160312	0.0122397
chr3	78474001	78484000	11	0.0234932	0.025688
chr3	78475001	78485000	9	0.0023542	0.006514
chr3	78476001	78486000	8	0.00665345	0.0117747
chr3	78477001	78487000	10	0.00709875	0.0111907
chr3	78478001	78488000	13	0.00637051	0.0110508
chr3	78479001	78489000	15	0.0025604	0.00320908
chr3	78480001	78490000	18	-0.00123223	-0.000744743
chr3	78481001	78491000	18	-0.00123223	-0.000744743
chr3	78482001	78492000	18	-0.00123223	-0.000744743
chr3	78483001	78493000	18	-0.00123223	-0.000744743
chr3	78484001	78494000	17	-0.00948776	-0.0103583
chr3	78485001	78495000	16	-0.00766144	-0.00888218
chr3	78486001	78496000	16	-0.00938947	-0.0110382
chr3	78487001	78497000	18	0.033326	0.0264012
chr3	78488001	78498000	19	0.0567796	0.0564932
chr3	78489001	78499000	19	0.0521661	0.0560552
chr3	78490001	78500000	17	0.0586788	0.0632189
chr3	78491001	78501000	17	0.0586788	0.0632189
chr3	78492001	78502000	19	0.0480214	0.0511043
chr3	78493001	78503000	21	0.0394689	0.0413622
chr3	78494001	78504000	20	0.0443702	0.0412519
chr3	78495001	78505000	23	0.0367737	0.0338124
chr3	78496001	78506000	24	0.0496548	0.0532344
chr3	78497001	78507000	24	0.014748	0.0239598
chr3	78498001	78508000	24	-0.0180907	-0.010751
chr3	78499001	78509000	29	-0.0030497	0.0084019
chr3	78500001	78510000	29	-0.00100179	0.0102519
chr3	78501001	78511000	32	0.00789659	0.0153384
chr3	78502001	78512000	40	0.0281355	0.0314871
chr3	78503001	78513000	40	0.0480766	0.0467719
chr3	78504001	78514000	39	0.049437	0.0491076
chr3	78505001	78515000	41	0.061214	0.0606347
chr3	78506001	78516000	42	0.0565905	0.0510403
chr3	78507001	78517000	40	0.0783919	0.0739254
chr3	78508001	78518000	42	0.112579	0.1048
chr3	78509001	78519000	38	0.132121	0.120932
chr3	78510001	78520000	37	0.136279	0.124152
chr3	78511001	78521000	37	0.159877	0.147444
chr3	78512001	78522000	28	0.192151	0.182089
chr3	78513001	78523000	27	0.174684	0.168745
chr3	78514001	78524000	28	0.166743	0.167792
chr3	78515001	78525000	22	0.188643	0.190235
chr3	78516001	78526000	20	0.197707	0.200034
chr3	78517001	78527000	20	0.184445	0.190667
chr3	78518001	78528000	15	0.19403	0.206764
chr3	78519001	78529000	13	0.22546	0.233799
chr3	78520001	78530000	14	0.246593	0.254924
chr3	78521001	78531000	13	0.241052	0.257957
chr3	78522001	78532000	14	0.194882	0.210717
chr3	78523001	78533000	14	0.194882	0.210717
chr3	78524001	78534000	16	0.246287	0.266793
chr3	78525001	78535000	19	0.211329	0.232514
chr3	78526001	78536000	21	0.206355	0.225156
chr3	78527001	78537000	21	0.189113	0.201888
chr3	78528001	78538000	20	0.174213	0.185504
chr3	78529001	78539000	22	0.142072	0.143339
chr3	78530001	78540000	24	0.103588	0.106222
chr3	78531001	78541000	27	0.0476638	0.0580211
chr3	78532001	78542000	29	0.0506302	0.064346
chr3	78533001	78543000	29	0.0493759	0.0637922
chr3	78534001	78544000	27	0.00742135	0.0125901
chr3	78535001	78545000	25	0.0254616	0.0288162
chr3	78536001	78546000	24	0.00540926	0.0153988
chr3	78537001	78547000	22	-0.000695345	0.0124036
chr3	78538001	78548000	27	0.00089256	0.0105061
chr3	78539001	78549000	27	0.0252045	0.0516926
chr3	78540001	78550000	26	0.0337243	0.0601833
chr3	78541001	78551000	22	0.0532996	0.0770821
chr3	78542001	78552000	21	0.0601161	0.0774734
chr3	78543001	78553000	21	0.0623462	0.0780477
chr3	78544001	78554000	20	0.0756679	0.0844167
chr3	78545001	78555000	20	0.0483879	0.0666261
chr3	78546001	78556000	18	0.0652488	0.0783444
chr3	78547001	78557000	18	0.0649447	0.0778156
chr3	78548001	78558000	13	0.0939851	0.106915
chr3	78549001	78559000	11	0.00711744	0.0258192
chr3	78550001	78560000	9	-0.0110556	0.0210592
chr3	78551001	78561000	8	-0.0110305	0.0251758
chr3	78552001	78562000	7	0.0460416	0.061474
chr3	78553001	78563000	15	0.062857	0.0541095
chr3	78554001	78564000	16	0.0566736	0.0533633
chr3	78555001	78565000	17	0.0508929	0.0420721
chr3	78556001	78566000	18	0.0440833	0.0374533
chr3	78557001	78567000	20	0.0626316	0.0622068
chr3	78558001	78568000	25	0.0477681	0.0500894
chr3	78559001	78569000	25	0.0473308	0.0494317
chr3	78560001	78570000	28	0.0484902	0.0516156
chr3	78561001	78571000	28	0.0484902	0.0516156
chr3	78562001	78572000	27	0.035602	0.0390588
chr3	78563001	78573000	18	0.0242296	0.0394791
chr3	78564001	78574000	17	0.0252639	0.0415777
chr3	78565001	78575000	17	0.0264284	0.0476255
chr3	78566001	78576000	18	0.0286692	0.0528138
chr3	78567001	78577000	16	0.00398835	0.0256244
chr3	78568001	78578000	15	0.0136853	0.0301478
chr3	78569001	78579000	14	0.0189128	0.0349698
chr3	78570001	78580000	14	0.0111701	0.0311803
chr3	78571001	78581000	14	0.0111701	0.0311803
chr3	78572001	78582000	13	0.0163143	0.0356219
chr3	78573001	78583000	13	0.0163143	0.0356219
chr3	78574001	78584000	13	0.00529104	0.0297152
chr3	78575001	78585000	12	0.0139037	0.0280456
chr3	78576001	78586000	12	0.0405223	0.0385566
chr3	78577001	78587000	11	0.0450031	0.0427927
chr3	78578001	78588000	16	0.119565	0.0697417
chr3	78579001	78589000	22	0.145185	0.109262
chr3	78580001	78590000	21	0.147717	0.113069
chr3	78581001	78591000	23	0.240047	0.15729
chr3	78582001	78592000	27	0.222261	0.14454
chr3	78583001	78593000	27	0.222261	0.14454
chr3	78584001	78594000	28	0.218059	0.138255
chr3	78585001	78595000	28	0.222514	0.140945
chr3	78586001	78596000	28	0.219432	0.135349
chr3	78587001	78597000	30	0.208096	0.124417
chr3	78588001	78598000	21	0.212154	0.14462
chr3	78589001	78599000	16	0.201459	0.10883
chr3	78590001	78600000	15	0.216684	0.105393
chr3	78591001	78601000	13	0.031314	0.0259744
chr3	78592001	78602000	9	0.0069405	0.00586105
chr3	78593001	78603000	9	0.0069405	0.00586105
chr3	78594001	78604000	7	0.0222841	0.0192126
chr3	78595001	78605000	8	-0.0167375	-0.0126777
chr3	78596001	78606000	7	-0.0325413	-0.0308842
chr3	78597001	78607000	5	-0.0298108	-0.0317843
chr3	78598001	78608000	6	-0.0316135	-0.033041
chr3	78599001	78609000	5	-0.0400104	-0.0380775
chr3	78600001	78610000	4	-0.0404537	-0.0392688
chr3	78601001	78611000	7	0.0307278	0.0185692
chr3	78602001	78612000	7	0.0307278	0.0185692
chr3	78603001	78613000	7	0.0307278	0.0185692
chr3	78604001	78614000	7	0.0307278	0.0185692
chr3	78605001	78615000	6	0.0326837	0.0260437
chr3	78606001	78616000	5	0.0482815	0.0403312
chr3	78607001	78617000	5	0.0482815	0.0403312
chr3	78608001	78618000	5	0.0445681	0.0391173
chr3	78609001	78619000	8	0.037602	0.0249482
chr3	78610001	78620000	10	0.037809	0.0305715
chr3	78611001	78621000	9	-0.0171007	-0.00243204
chr3	78612001	78622000	11	-0.0130944	-0.00320083
chr3	78613001	78623000	13	0.00964193	0.00878477
chr3	78614001	78624000	13	0.00964193	0.00878477
chr3	78615001	78625000	12	0.0167522	0.0133568
chr3	78616001	78626000	13	0.0103043	0.00924074
chr3	78617001	78627000	13	0.0103043	0.00924074
chr3	78618001	78628000	12	0.017715	0.0137936
chr3	78619001	78629000	9	0.0186263	0.0179472
chr3	78620001	78630000	9	0.0136954	-0.00124774
chr3	78621001	78631000	7	0.0278727	0.00418775
chr3	78622001	78632000	6	0.0155684	-0.000459806
chr3	78623001	78633000	6	-0.041899	-0.0384793
chr3	78624001	78634000	7	-0.0414323	-0.0377412
chr3	78625001	78635000	7	-0.0414323	-0.0377412
chr3	78626001	78636000	8	0.028131	0.00791901
chr3	78627001	78637000	8	0.028131	0.00791901
chr3	78628001	78638000	8	0.028131	0.00791901
chr3	78629001	78639000	8	0.028131	0.00791901
chr3	78630001	78640000	6	0.034269	0.0216627
chr3	78631001	78641000	9	0.00999586	0.00257354
chr3	78632001	78642000	8	0.0205276	0.00856947
chr3	78633001	78643000	12	0.00694497	-0.00960737
chr3	78634001	78644000	12	0.00694497	-0.00960737
chr3	78635001	78645000	12	0.00694497	-0.00960737
chr3	78636001	78646000	10	-0.0407745	-0.0402677
chr3	78637001	78647000	10	-0.0407745	-0.0402677
chr3	78638001	78648000	10	-0.0407745	-0.0402677
chr3	78639001	78649000	10	-0.0407745	-0.0402677
chr3	78640001	78650000	11	-0.0384766	-0.0381201
chr3	78641001	78651000	8	-0.0395556	-0.0390634
chr3	78642001	78652000	9	-0.0408255	-0.0415225
chr3	78643001	78653000	3	-0.0301848	-0.0370509
chr3	78644001	78654000	4	-0.0307536	-0.0361162
chr3	78645001	78655000	4	-0.0307536	-0.0361162
chr3	78646001	78656000	19	-0.0256694	-0.0267712
chr3	78647001	78657000	19	-0.0256694	-0.0267712
chr3	78648001	78658000	19	-0.0256694	-0.0267712
chr3	78649001	78659000	19	-0.0256694	-0.0267712
chr3	78650001	78660000	18	-0.0266482	-0.0273338
chr3	78651001	78661000	19	-0.0200176	-0.024843
chr3	78652001	78662000	19	-0.0193428	-0.0234015
chr3	78653001	78663000	20	-0.0187633	-0.0228834
chr3	78654001	78664000	18	-0.0177367	-0.0217246
chr3	78655001	78665000	19	-0.0159185	-0.0207416
chr3	78656001	78666000	4	-0.00218157	-0.00747576
chr3	78657001	78667000	5	0.0633729	0.0356551
chr3	78658001	78668000	5	0.0633729	0.0356551
chr3	78659001	78669000	8	0.0378192	0.0144267
chr3	78660001	78670000	12	0.0582942	0.0374253
chr3	78661001	78671000	14	0.072286	0.0525182
chr3	78662001	78672000	16	0.059833	0.0440641
chr3	78663001	78673000	15	0.0630908	0.047871
chr3	78664001	78674000	15	0.0630908	0.047871
chr3	78665001	78675000	16	0.0542519	0.0397014
chr3	78666001	78676000	18	0.0464034	0.0308306
chr3	78667001	78677000	17	0.0330104	0.0203984
chr3	78668001	78678000	20	0.0395847	0.0243973
chr3	78669001	78679000	19	0.0424818	0.0287858
chr3	78670001	78680000	17	0.0193758	0.0109094
chr3	78671001	78681000	16	-0.00350196	-0.00837946
chr3	78672001	78682000	14	0.00158492	-0.00318296
chr3	78673001	78683000	15	0.01498	0.00793274
chr3	78674001	78684000	15	0.01498	0.00793274
chr3	78675001	78685000	13	0.0244747	0.0157601
chr3	78676001	78686000	12	0.0463977	0.0373921
chr3	78677001	78687000	14	0.054388	0.0445106
chr3	78678001	78688000	15	0.0605154	0.0398135
chr3	78679001	78689000	16	0.0465455	0.0341147
chr3	78680001	78690000	20	0.0556299	0.0387379
chr3	78681001	78691000	21	0.0610941	0.0460915
chr3	78682001	78692000	22	0.0652036	0.054261
chr3	78683001	78693000	23	0.0566833	0.0397027
chr3	78684001	78694000	26	0.057206	0.0375352
chr3	78685001	78695000	27	0.0560584	0.0338785
chr3	78686001	78696000	27	0.0472993	0.0271703
chr3	78687001	78697000	28	0.0376693	0.0205345
chr3	78688001	78698000	26	0.0285728	0.0229873
chr3	78689001	78699000	26	0.0437321	0.0329985
chr3	78690001	78700000	25	0.0237496	0.0228667
chr3	78691001	78701000	29	-0.000245407	0.00595245
chr3	78692001	78702000	30	-0.00557194	-0.00325429
chr3	78693001	78703000	31	-0.00358443	0.000593964
chr3	78694001	78704000	30	-0.0108271	-0.00380937
chr3	78695001	78705000	37	-0.00815543	0.000498251
chr3	78696001	78706000	37	-0.00824103	0.000407753
chr3	78697001	78707000	43	0.00411091	0.0048667
chr3	78698001	78708000	45	0.00455592	0.00253545
chr3	78699001	78709000	43	0.00067249	-0.00306742
chr3	78700001	78710000	39	0.00161598	-0.00222813
chr3	78701001	78711000	37	0.00397526	-0.0014549
chr3	78702001	78712000	39	0.00237746	-0.000582653
chr3	78703001	78713000	44	-0.00429345	-0.00614829
chr3	78704001	78714000	45	-0.000748553	-0.00383944
chr3	78705001	78715000	38	0.0036041	-0.00179108
chr3	78706001	78716000	38	0.00603671	0.000159481
chr3	78707001	78717000	29	-0.00681563	-0.0070321
chr3	78708001	78718000	27	-0.0125939	-0.012953
chr3	78709001	78719000	31	0.00125847	-0.00163468
chr3	78710001	78720000	33	0.00322032	-0.000693346
chr3	78711001	78721000	30	0.0103303	0.00523188
chr3	78712001	78722000	29	0.0142314	0.00540778
chr3	78713001	78723000	27	0.0324892	0.0185128
chr3	78714001	78724000	30	0.0257205	0.0153764
chr3	78715001	78725000	33	0.0166487	0.00929075
chr3	78716001	78726000	37	0.0117198	0.0082509
chr3	78717001	78727000	38	0.0103191	0.00730432
chr3	78718001	78728000	37	0.0121623	0.00996572
chr3	78719001	78729000	35	0.0109005	0.00941098
chr3	78720001	78730000	35	0.0160959	0.0131138
chr3	78721001	78731000	35	0.0132806	0.0114616
chr3	78722001	78732000	34	0.0352995	0.0314456
chr3	78723001	78733000	29	0.0337936	0.0323602
chr3	78724001	78734000	30	0.0480939	0.0464079
chr3	78725001	78735000	30	0.0768179	0.0696218
chr3	78726001	78736000	29	0.0877289	0.0759067
chr3	78727001	78737000	32	0.114489	0.0989012
chr3	78728001	78738000	31	0.115023	0.102475
chr3	78729001	78739000	30	0.120326	0.111236
chr3	78730001	78740000	28	0.12006	0.11359
chr3	78731001	78741000	26	0.13223	0.124796
chr3	78732001	78742000	23	0.121795	0.111508
chr3	78733001	78743000	23	0.131632	0.121336
chr3	78734001	78744000	18	0.172907	0.156155
chr3	78735001	78745000	14	0.169628	0.149488
chr3	78736001	78746000	12	0.174671	0.162756
chr3	78737001	78747000	8	0.13716	0.127156
chr3	78738001	78748000	11	0.149785	0.152097
chr3	78739001	78749000	11	0.10687	0.113494
chr3	78740001	78750000	17	0.0754001	0.0699614
chr3	78741001	78751000	17	0.0754001	0.0699614
chr3	78742001	78752000	18	0.0672339	0.0642656
chr3	78743001	78753000	17	0.0580594	0.0568952
chr3	78744001	78754000	15	0.0189188	0.0336076
chr3	78745001	78755000	18	0.0674384	0.0626744
chr3	78746001	78756000	19	0.123986	0.0961347
chr3	78747001	78757000	20	0.119844	0.0918725
chr3	78748001	78758000	23	0.126344	0.0786511
chr3	78749001	78759000	26	0.139252	0.0896125
chr3	78750001	78760000	20	0.186128	0.132536
chr3	78751001	78761000	20	0.186128	0.132536
chr3	78752001	78762000	20	0.192832	0.131883
chr3	78753001	78763000	22	0.192951	0.137294
chr3	78754001	78764000	22	0.192951	0.137294
chr3	78755001	78765000	20	0.175476	0.117541
chr3	78756001	78766000	18	0.129506	0.088119
chr3	78757001	78767000	18	0.127224	0.0849795
chr3	78758001	78768000	12	0.101797	0.0751909
chr3	78759001	78769000	8	0.0861483	0.0547177
chr3	78760001	78770000	7	0.0583193	0.0307649
chr3	78761001	78771000	8	0.048556	0.0223098
chr3	78762001	78772000	8	0.0507079	0.0243741
chr3	78763001	78773000	7	-0.0343756	-0.0346174
chr3	78764001	78774000	7	-0.0343756	-0.0346174
chr3	78765001	78775000	6	-0.0326181	-0.0327834
chr3	78766001	78776000	7	-0.00934579	-0.0170474
chr3	78767001	78777000	12	0.121488	0.033674
chr3	78768001	78778000	13	0.113114	0.0275545
chr3	78769001	78779000	21	0.147014	0.0342778
chr3	78770001	78780000	28	0.167624	0.0492809
chr3	78771001	78781000	27	0.175427	0.0524719
chr3	78772001	78782000	29	0.16349	0.0451123
chr3	78773001	78783000	35	0.137549	0.0323561
chr3	78774001	78784000	39	0.141213	0.0370845
chr3	78775001	78785000	42	0.130004	0.0313079
chr3	78776001	78786000	43	0.137294	0.0305475
chr3	78777001	78787000	38	0.105633	0.0209366
chr3	78778001	78788000	42	0.0887763	0.015393
chr3	78779001	78789000	37	0.051557	0.00326417
chr3	78780001	78790000	32	0.000142283	-0.0195038
chr3	78781001	78791000	34	-0.00343262	-0.0208526
chr3	78782001	78792000	32	0.000917776	-0.0154971
chr3	78783001	78793000	27	0.00695226	-0.00879962
chr3	78784001	78794000	23	-0.0304956	-0.0239748
chr3	78785001	78795000	24	-0.012714	-0.0029418
chr3	78786001	78796000	26	0.123924	0.0613823
chr3	78787001	78797000	28	0.175285	0.0927144
chr3	78788001	78798000	26	0.244853	0.141846
chr3	78789001	78799000	25	0.270046	0.149312
chr3	78790001	78800000	32	0.281619	0.149904
chr3	78791001	78801000	30	0.306255	0.162727
chr3	78792001	78802000	29	0.309631	0.165735
chr3	78793001	78803000	29	0.30113	0.167172
chr3	78794001	78804000	29	0.30113	0.167172
chr3	78795001	78805000	25	0.317061	0.179941
chr3	78796001	78806000	24	0.276811	0.16444
chr3	78797001	78807000	22	0.24098	0.134284
chr3	78798001	78808000	23	0.191636	0.0862397
chr3	78799001	78809000	22	0.191483	0.0922265
chr3	78800001	78810000	16	0.148643	0.0786952
chr3	78801001	78811000	19	0.212218	0.119797
chr3	78802001	78812000	20	0.19882	0.112471
chr3	78803001	78813000	21	0.195297	0.109091
chr3	78804001	78814000	22	0.191362	0.103604
chr3	78805001	78815000	26	0.168123	0.0929373
chr3	78806001	78816000	24	0.120928	0.0561702
chr3	78807001	78817000	24	0.123804	0.0568268
chr3	78808001	78818000	24	0.132785	0.0786958
chr3	78809001	78819000	25	0.145173	0.090163
chr3	78810001	78820000	24	0.142689	0.092884
chr3	78811001	78821000	22	0.090595	0.0590598
chr3	78812001	78822000	21	0.096165	0.0631449
chr3	78813001	78823000	18	0.0976839	0.0674919
chr3	78814001	78824000	17	0.0998544	0.0721465
chr3	78815001	78825000	13	0.111942	0.0838
chr3	78816001	78826000	11	0.119542	0.091693
chr3	78817001	78827000	11	0.17215	0.140082
chr3	78818001	78828000	10	0.178612	0.155228
chr3	78819001	78829000	12	0.194817	0.168764
chr3	78820001	78830000	10	0.214849	0.184062
chr3	78821001	78831000	11	0.211734	0.188876
chr3	78822001	78832000	11	0.211734	0.188876
chr3	78823001	78833000	19	0.186013	0.151955
chr3	78824001	78834000	20	0.171344	0.142328
chr3	78825001	78835000	21	0.181636	0.153141
chr3	78826001	78836000	22	0.168472	0.144123
chr3	78827001	78837000	22	0.142614	0.120145
chr3	78828001	78838000	20	0.147067	0.121743
chr3	78829001	78839000	16	0.127567	0.116884
chr3	78830001	78840000	22	0.248576	0.167096
chr3	78831001	78841000	24	0.298568	0.200954
chr3	78832001	78842000	25	0.296763	0.192441
chr3	78833001	78843000	18	0.322984	0.219421
chr3	78834001	78844000	20	0.309375	0.211241
chr3	78835001	78845000	20	0.313117	0.213873
chr3	78836001	78846000	20	0.317039	0.214733
chr3	78837001	78847000	24	0.284136	0.201825
chr3	78838001	78848000	27	0.288006	0.2043
chr3	78839001	78849000	27	0.303541	0.216813
chr3	78840001	78850000	24	0.247496	0.186752
chr3	78841001	78851000	26	0.250858	0.197304
chr3	78842001	78852000	30	0.276398	0.233465
chr3	78843001	78853000	31	0.291143	0.25091
chr3	78844001	78854000	32	0.323033	0.288111
chr3	78845001	78855000	32	0.321348	0.286209
chr3	78846001	78856000	36	0.327149	0.295469
chr3	78847001	78857000	33	0.351913	0.327838
chr3	78848001	78858000	29	0.355199	0.341109
chr3	78849001	78859000	32	0.340194	0.311304
chr3	78850001	78860000	30	0.350579	0.315549
chr3	78851001	78861000	25	0.338445	0.298333
chr3	78852001	78862000	22	0.31256	0.254956
chr3	78853001	78863000	27	0.267396	0.193921
chr3	78854001	78864000	25	0.224823	0.151167
chr3	78855001	78865000	26	0.209536	0.138921
chr3	78856001	78866000	23	0.156756	0.0947027
chr3	78857001	78867000	22	0.113757	0.0648583
chr3	78858001	78868000	23	0.134043	0.079124
chr3	78859001	78869000	23	0.111318	0.065872
chr3	78860001	78870000	26	0.116272	0.0747754
chr3	78861001	78871000	25	0.116601	0.0733407
chr3	78862001	78872000	23	0.123475	0.0791578
chr3	78863001	78873000	16	0.130759	0.0919674
chr3	78864001	78874000	14	0.134891	0.0894406
chr3	78865001	78875000	12	0.131861	0.0881843
chr3	78866001	78876000	13	0.119385	0.0714533
chr3	78867001	78877000	19	0.150689	0.0941758
chr3	78868001	78878000	19	0.12322	0.0720663
chr3	78869001	78879000	16	0.122533	0.0690379
chr3	78870001	78880000	13	0.126286	0.0710564
chr3	78871001	78881000	15	0.135023	0.0906478
chr3	78872001	78882000	19	0.127314	0.0765419
chr3	78873001	78883000	24	0.178581	0.10922
chr3	78874001	78884000	27	0.198574	0.113772
chr3	78875001	78885000	34	0.244423	0.141834
chr3	78876001	78886000	33	0.275894	0.165289
chr3	78877001	78887000	35	0.301889	0.170638
chr3	78878001	78888000	41	0.305684	0.171965
chr3	78879001	78889000	43	0.312563	0.177363
chr3	78880001	78890000	45	0.309099	0.165126
chr3	78881001	78891000	45	0.292076	0.154064
chr3	78882001	78892000	42	0.301684	0.162239
chr3	78883001	78893000	38	0.287284	0.147562
chr3	78884001	78894000	36	0.269423	0.142752
chr3	78885001	78895000	31	0.226276	0.117208
chr3	78886001	78896000	37	0.169372	0.0845629
chr3	78887001	78897000	29	0.128954	0.0695154
chr3	78888001	78898000	24	0.0640349	0.0418619
chr3	78889001	78899000	26	0.0190322	0.0216396
chr3	78890001	78900000	23	0.0191944	0.0248494
chr3	78891001	78901000	25	0.0319315	0.0368254
chr3	78892001	78902000	24	0.032683	0.0393714
chr3	78893001	78903000	24	0.0382502	0.0476436
chr3	78894001	78904000	24	0.0400451	0.0488567
chr3	78895001	78905000	27	0.0429833	0.0456216
chr3	78896001	78906000	19	0.0562275	0.064064
chr3	78897001	78907000	20	0.0564608	0.0556918
chr3	78898001	78908000	19	0.0565774	0.0559003
chr3	78899001	78909000	19	0.0707271	0.0600552
chr3	78900001	78910000	23	0.0637113	0.0479324
chr3	78901001	78911000	21	0.0591121	0.0451087
chr3	78902001	78912000	23	0.0629394	0.0513715
chr3	78903001	78913000	24	0.0506893	0.0385862
chr3	78904001	78914000	25	0.0507569	0.0356107
chr3	78905001	78915000	21	0.0368651	0.0259172
chr3	78906001	78916000	22	0.0412051	0.0319595
chr3	78907001	78917000	22	0.0321603	0.0287805
chr3	78908001	78918000	23	0.0199637	0.0240289
chr3	78909001	78919000	21	0.0101192	0.019564
chr3	78910001	78920000	22	0.00977019	0.0312878
chr3	78911001	78921000	20	0.00801861	0.0278094
chr3	78912001	78922000	18	-0.000134005	0.0178847
chr3	78913001	78923000	20	0.0193124	0.0401821
chr3	78914001	78924000	20	0.00723684	0.035891
chr3	78915001	78925000	20	0.0126246	0.0459272
chr3	78916001	78926000	24	0.00406193	0.0278314
chr3	78917001	78927000	23	-0.00332311	0.0245452
chr3	78918001	78928000	23	0.00415589	0.0347446
chr3	78919001	78929000	20	0.0036438	0.0339717
chr3	78920001	78930000	18	0.00825155	0.0297864
chr3	78921001	78931000	18	0.00825155	0.0297864
chr3	78922001	78932000	18	0.00825155	0.0297864
chr3	78923001	78933000	17	-0.00436028	0.0177
chr3	78924001	78934000	17	0.0101079	0.0270503
chr3	78925001	78935000	18	0.00360137	0.0156068
chr3	78926001	78936000	20	0.0119149	0.0242614
chr3	78927001	78937000	24	0.0206139	0.0272592
chr3	78928001	78938000	30	0.0192091	0.0272583
chr3	78929001	78939000	34	0.0190332	0.025733
chr3	78930001	78940000	31	0.0168559	0.0251392
chr3	78931001	78941000	39	0.0147812	0.0262922
chr3	78932001	78942000	42	0.0117269	0.0235823
chr3	78933001	78943000	45	0.0166411	0.0228757
chr3	78934001	78944000	45	0.019617	0.0242941
chr3	78935001	78945000	52	0.0230098	0.0256926
chr3	78936001	78946000	51	0.0231088	0.0291185
chr3	78937001	78947000	52	0.0243887	0.0302943
chr3	78938001	78948000	51	0.0267534	0.0295868
chr3	78939001	78949000	49	0.0262145	0.0287706
chr3	78940001	78950000	57	0.124558	0.0822214
chr3	78941001	78951000	55	0.12803	0.0844812
chr3	78942001	78952000	55	0.133209	0.0887277
chr3	78943001	78953000	50	0.141596	0.0938482
chr3	78944001	78954000	49	0.141999	0.0934907
chr3	78945001	78955000	44	0.173911	0.11523
chr3	78946001	78956000	41	0.179031	0.120826
chr3	78947001	78957000	37	0.207268	0.15312
chr3	78948001	78958000	32	0.269705	0.200951
chr3	78949001	78959000	31	0.277311	0.21357
chr3	78950001	78960000	24	0.192875	0.142467
chr3	78951001	78961000	20	0.22837	0.182304
chr3	78952001	78962000	19	0.252587	0.198426
chr3	78953001	78963000	19	0.273557	0.214263
chr3	78954001	78964000	18	0.294844	0.226102
chr3	78955001	78965000	15	0.295009	0.22089
chr3	78956001	78966000	13	0.3178	0.251273
chr3	78957001	78967000	13	0.260972	0.204756
chr3	78958001	78968000	12	0.208551	0.180707
chr3	78959001	78969000	15	0.270899	0.216567
chr3	78960001	78970000	15	0.275895	0.22094
chr3	78961001	78971000	15	0.264078	0.202737
chr3	78962001	78972000	14	0.271523	0.204246
chr3	78963001	78973000	15	0.262323	0.200491
chr3	78964001	78974000	19	0.233328	0.174724
chr3	78965001	78975000	19	0.23693	0.17761
chr3	78966001	78976000	22	0.253923	0.179601
chr3	78967001	78977000	25	0.342951	0.248412
chr3	78968001	78978000	31	0.457288	0.337942
chr3	78969001	78979000	30	0.481122	0.350803
chr3	78970001	78980000	33	0.500898	0.375253
chr3	78971001	78981000	35	0.517575	0.37332
chr3	78972001	78982000	37	0.524611	0.387137
chr3	78973001	78983000	37	0.555348	0.414315
chr3	78974001	78984000	38	0.596413	0.459665
chr3	78975001	78985000	41	0.595066	0.450156
chr3	78976001	78986000	43	0.618017	0.458853
chr3	78977001	78987000	42	0.600944	0.424072
chr3	78978001	78988000	37	0.557727	0.356643
chr3	78979001	78989000	35	0.567974	0.363669
chr3	78980001	78990000	35	0.544944	0.33854
chr3	78981001	78991000	38	0.544847	0.353806
chr3	78982001	78992000	38	0.547484	0.339861
chr3	78983001	78993000	41	0.501978	0.300462
chr3	78984001	78994000	38	0.46553	0.275979
chr3	78985001	78995000	40	0.448446	0.26098
chr3	78986001	78996000	34	0.432413	0.249699
chr3	78987001	78997000	31	0.447928	0.264929
chr3	78988001	78998000	30	0.456643	0.282098
chr3	78989001	78999000	34	0.416441	0.284105
chr3	78990001	79000000	35	0.399294	0.280886
chr3	78991001	79001000	32	0.354802	0.259884
chr3	78992001	79002000	35	0.328367	0.2609
chr3	78993001	79003000	34	0.332261	0.273457
chr3	78994001	79004000	32	0.330825	0.271227
chr3	78995001	79005000	27	0.331731	0.295045
chr3	78996001	79006000	32	0.323874	0.261946
chr3	78997001	79007000	33	0.321147	0.254008
chr3	78998001	79008000	37	0.310211	0.233659
chr3	78999001	79009000	35	0.3079	0.218413
chr3	79000001	79010000	31	0.305022	0.203836
chr3	79001001	79011000	30	0.343562	0.214231
chr3	79002001	79012000	26	0.374457	0.221502
chr3	79003001	79013000	22	0.388424	0.215146
chr3	79004001	79014000	29	0.357446	0.197827
chr3	79005001	79015000	31	0.38023	0.218023
chr3	79006001	79016000	28	0.389159	0.224143
chr3	79007001	79017000	29	0.390106	0.225857
chr3	79008001	79018000	26	0.416601	0.254991
chr3	79009001	79019000	26	0.390152	0.238051
chr3	79010001	79020000	25	0.39376	0.248905
chr3	79011001	79021000	24	0.375753	0.234029
chr3	79012001	79022000	25	0.365891	0.230441
chr3	79013001	79023000	26	0.363361	0.230544
chr3	79014001	79024000	19	0.406337	0.262651
chr3	79015001	79025000	20	0.33311	0.213721
chr3	79016001	79026000	21	0.364187	0.259545
chr3	79017001	79027000	19	0.348469	0.257337
chr3	79018001	79028000	18	0.320241	0.242649
chr3	79019001	79029000	18	0.337912	0.255598
chr3	79020001	79030000	22	0.30589	0.247445
chr3	79021001	79031000	35	0.148612	0.149057
chr3	79022001	79032000	34	0.112622	0.119156
chr3	79023001	79033000	36	0.104967	0.107528
chr3	79024001	79034000	36	0.104967	0.107528
chr3	79025001	79035000	35	0.110468	0.105674
chr3	79026001	79036000	32	0.0815428	0.0809118
chr3	79027001	79037000	34	0.107473	0.0914047
chr3	79028001	79038000	33	0.105768	0.0871101
chr3	79029001	79039000	32	0.101955	0.0813512
chr3	79030001	79040000	29	0.09439	0.0640682
chr3	79031001	79041000	16	0.216751	0.125561
chr3	79032001	79042000	17	0.28564	0.168085
chr3	79033001	79043000	18	0.288881	0.191789
chr3	79034001	79044000	18	0.288881	0.191789
chr3	79035001	79045000	16	0.291376	0.203885
chr3	79036001	79046000	17	0.285931	0.202911
chr3	79037001	79047000	15	0.266307	0.186086
chr3	79038001	79048000	15	0.266307	0.186086
chr3	79039001	79049000	14	0.234221	0.159008
chr3	79040001	79050000	14	0.232589	0.160198
chr3	79041001	79051000	13	0.208072	0.154411
chr3	79042001	79052000	14	0.093324	0.0830102
chr3	79043001	79053000	10	0.0704408	0.0514561
chr3	79044001	79054000	10	0.0704408	0.0514561
chr3	79045001	79055000	11	0.0503677	0.0370931
chr3	79046001	79056000	13	0.0235913	0.0114417
chr3	79047001	79057000	13	0.0211463	0.0116266
chr3	79048001	79058000	14	0.0302853	0.018969
chr3	79049001	79059000	14	0.035815	0.0236106
chr3	79050001	79060000	14	0.0201512	0.0135348
chr3	79051001	79061000	17	0.0152613	0.0195494
chr3	79052001	79062000	16	0.0551104	0.0356415
chr3	79053001	79063000	18	0.0550985	0.0384465
chr3	79054001	79064000	20	0.0530504	0.0387211
chr3	79055001	79065000	20	0.0525663	0.0390929
chr3	79056001	79066000	18	0.0599919	0.0492676
chr3	79057001	79067000	18	0.0638808	0.0527951
chr3	79058001	79068000	21	0.0609413	0.05128
chr3	79059001	79069000	21	0.0622023	0.0494999
chr3	79060001	79070000	21	0.0735858	0.0554233
chr3	79061001	79071000	20	0.132932	0.0857181
chr3	79062001	79072000	20	0.150234	0.106889
chr3	79063001	79073000	21	0.154448	0.113962
chr3	79064001	79074000	22	0.184503	0.135285
chr3	79065001	79075000	26	0.201344	0.143613
chr3	79066001	79076000	29	0.214463	0.152194
chr3	79067001	79077000	28	0.222655	0.156771
chr3	79068001	79078000	30	0.200169	0.152844
chr3	79069001	79079000	31	0.194616	0.153785
chr3	79070001	79080000	36	0.180306	0.141699
chr3	79071001	79081000	42	0.171034	0.132258
chr3	79072001	79082000	41	0.165571	0.130168
chr3	79073001	79083000	40	0.165754	0.122672
chr3	79074001	79084000	42	0.164014	0.115828
chr3	79075001	79085000	40	0.153354	0.1094
chr3	79076001	79086000	42	0.136837	0.098898
chr3	79077001	79087000	42	0.136837	0.098898
chr3	79078001	79088000	40	0.148338	0.0993658
chr3	79079001	79089000	40	0.149375	0.0992806
chr3	79080001	79090000	36	0.158698	0.0986139
chr3	79081001	79091000	34	0.118096	0.0775072
chr3	79082001	79092000	33	0.105429	0.0646999
chr3	79083001	79093000	36	0.111226	0.0762608
chr3	79084001	79094000	34	0.0945848	0.0760049
chr3	79085001	79095000	32	0.0893927	0.0718203
chr3	79086001	79096000	29	0.0786299	0.0693605
chr3	79087001	79097000	31	0.097543	0.0829235
chr3	79088001	79098000	30	0.0846532	0.075394
chr3	79089001	79099000	36	0.0650308	0.0611114
chr3	79090001	79100000	43	0.0758836	0.0771383
chr3	79091001	79101000	39	0.0721938	0.0761402
chr3	79092001	79102000	44	0.070533	0.0795481
chr3	79093001	79103000	51	0.0739174	0.0816687
chr3	79094001	79104000	50	0.0772436	0.084017
chr3	79095001	79105000	50	0.0797273	0.0866201
chr3	79096001	79106000	50	0.0769435	0.0833203
chr3	79097001	79107000	56	0.0552295	0.0631175
chr3	79098001	79108000	59	0.053729	0.0587052
chr3	79099001	79109000	53	0.0595177	0.0622384
chr3	79100001	79110000	45	0.0572385	0.0544068
chr3	79101001	79111000	45	0.0589354	0.0551588
chr3	79102001	79112000	41	0.0587779	0.0480397
chr3	79103001	79113000	31	0.0349082	0.02066
chr3	79104001	79114000	31	0.0267045	0.0115455
chr3	79105001	79115000	31	0.0191216	0.00271362
chr3	79106001	79116000	30	0.0143422	-0.00149301
chr3	79107001	79117000	23	0.0174514	-0.000214326
chr3	79108001	79118000	26	0.0344342	0.0218504
chr3	79109001	79119000	33	0.0188772	0.0101741
chr3	79110001	79120000	38	0.00736051	0.00832051
chr3	79111001	79121000	41	0.0121104	0.0107165
chr3	79112001	79122000	42	0.0104292	0.0100808
chr3	79113001	79123000	42	0.0111555	0.0110568
chr3	79114001	79124000	41	0.00461337	0.00498642
chr3	79115001	79125000	40	0.00710702	0.00773051
chr3	79116001	79126000	41	0.00902428	0.00855972
chr3	79117001	79127000	43	0.00824113	0.00809939
chr3	79118001	79128000	37	-0.00461039	-0.00532296
chr3	79119001	79129000	29	0.0125217	0.00818732
chr3	79120001	79130000	27	0.00426819	-0.00309233
chr3	79121001	79131000	21	-0.00534318	-0.0114099
chr3	79122001	79132000	21	0.004403	-0.00423191
chr3	79123001	79133000	22	0.000132858	-0.0067039
chr3	79124001	79134000	25	-0.00469896	-0.0101244
chr3	79125001	79135000	28	-0.00387835	-0.00790325
chr3	79126001	79136000	30	0.00252954	-7.65176e-05
chr3	79127001	79137000	30	0.00603794	0.00127788
chr3	79128001	79138000	32	0.0161926	0.00908353
chr3	79129001	79139000	35	0.0296731	0.0232498
chr3	79130001	79140000	43	0.0922765	0.0804294
chr3	79131001	79141000	59	0.204636	0.184044
chr3	79132001	79142000	59	0.216957	0.193908
chr3	79133001	79143000	67	0.223607	0.197599
chr3	79134001	79144000	68	0.230932	0.205187
chr3	79135001	79145000	65	0.241169	0.214015
chr3	79136001	79146000	65	0.236831	0.215406
chr3	79137001	79147000	74	0.217272	0.197167
chr3	79138001	79148000	78	0.214973	0.196038
chr3	79139001	79149000	83	0.205328	0.189891
chr3	79140001	79150000	80	0.193104	0.177003
chr3	79141001	79151000	71	0.121348	0.106827
chr3	79142001	79152000	83	0.109907	0.0963552
chr3	79143001	79153000	86	0.0987541	0.0906942
chr3	79144001	79154000	84	0.097677	0.0883283
chr3	79145001	79155000	84	0.0983778	0.0896924
chr3	79146001	79156000	82	0.099572	0.0892681
chr3	79147001	79157000	71	0.106331	0.0965716
chr3	79148001	79158000	65	0.106769	0.0984947
chr3	79149001	79159000	57	0.101494	0.0918377
chr3	79150001	79160000	52	0.0994124	0.0889374
chr3	79151001	79161000	51	0.0967959	0.0862672
chr3	79152001	79162000	43	0.107794	0.0986607
chr3	79153001	79163000	31	0.106904	0.0968918
chr3	79154001	79164000	29	0.11096	0.102262
chr3	79155001	79165000	31	0.110177	0.0998253
chr3	79156001	79166000	29	0.112787	0.10465
chr3	79157001	79167000	31	0.10885	0.0956335
chr3	79158001	79168000	29	0.105267	0.0919658
chr3	79159001	79169000	29	0.108812	0.0964084
chr3	79160001	79170000	28	0.102536	0.0873511
chr3	79161001	79171000	26	0.103495	0.0827041
chr3	79162001	79172000	23	0.0715009	0.0503128
chr3	79163001	79173000	26	0.157518	0.108396
chr3	79164001	79174000	27	0.17472	0.120122
chr3	79165001	79175000	25	0.204062	0.138707
chr3	79166001	79176000	28	0.217125	0.148239
chr3	79167001	79177000	31	0.234359	0.165493
chr3	79168001	79178000	39	0.204732	0.142768
chr3	79169001	79179000	40	0.217596	0.15207
chr3	79170001	79180000	38	0.242613	0.171261
chr3	79171001	79181000	34	0.254314	0.182469
chr3	79172001	79182000	32	0.270078	0.196254
chr3	79173001	79183000	28	0.299579	0.186268
chr3	79174001	79184000	39	0.299446	0.171548
chr3	79175001	79185000	41	0.302468	0.177598
chr3	79176001	79186000	42	0.303247	0.167905
chr3	79177001	79187000	41	0.289395	0.164003
chr3	79178001	79188000	42	0.245156	0.151527
chr3	79179001	79189000	43	0.220806	0.135801
chr3	79180001	79190000	47	0.18358	0.116225
chr3	79181001	79191000	55	0.166716	0.111286
chr3	79182001	79192000	59	0.164827	0.117197
chr3	79183001	79193000	64	0.135505	0.106747
chr3	79184001	79194000	54	0.118379	0.12006
chr3	79185001	79195000	51	0.104836	0.106032
chr3	79186001	79196000	52	0.0929059	0.102162
chr3	79187001	79197000	48	0.086306	0.0978667
chr3	79188001	79198000	41	0.10842	0.123943
chr3	79189001	79199000	39	0.114041	0.129312
chr3	79190001	79200000	34	0.132536	0.146303
chr3	79191001	79201000	26	0.149906	0.166004
chr3	79192001	79202000	20	0.154972	0.175363
chr3	79193001	79203000	14	0.16345	0.196853
chr3	79194001	79204000	11	0.0796673	0.0963106
chr3	79195001	79205000	11	0.0796673	0.0963106
chr3	79196001	79206000	5	0.108464	0.142819
chr3	79197001	79207000	4	0.110189	0.154086
chr3	79198001	79208000	1	0.0480733	0.0480733
chr3	79202001	79212000	5	0.201664	0.13602
chr3	79203001	79213000	6	0.234952	0.164406
chr3	79204001	79214000	12	0.275571	0.237234
chr3	79205001	79215000	16	0.280478	0.225322
chr3	79206001	79216000	20	0.275159	0.194826
chr3	79207001	79217000	27	0.265051	0.189916
chr3	79208001	79218000	28	0.273951	0.19587
chr3	79209001	79219000	29	0.275048	0.199008
chr3	79210001	79220000	30	0.265725	0.194007
chr3	79211001	79221000	31	0.26327	0.189151
chr3	79212001	79222000	27	0.26362	0.195611
chr3	79213001	79223000	27	0.276128	0.200109
chr3	79214001	79224000	21	0.263461	0.168694
chr3	79215001	79225000	18	0.228521	0.15088
chr3	79216001	79226000	14	0.232509	0.173177
chr3	79217001	79227000	7	0.232441	0.170466
chr3	79218001	79228000	6	0.200374	0.139439
chr3	79219001	79229000	6	0.170582	0.103767
chr3	79220001	79230000	6	0.183976	0.117339
chr3	79221001	79231000	6	0.168589	0.122729
chr3	79222001	79232000	9	0.194492	0.136514
chr3	79223001	79233000	8	0.130693	0.100103
chr3	79224001	79234000	15	0.0564383	0.0457874
chr3	79225001	79235000	20	0.0796614	0.0669785
chr3	79226001	79236000	24	0.0960632	0.0844877
chr3	79227001	79237000	28	0.142481	0.110489
chr3	79228001	79238000	31	0.157208	0.121062
chr3	79229001	79239000	35	0.194161	0.148824
chr3	79230001	79240000	37	0.184775	0.142677
chr3	79231001	79241000	41	0.199496	0.154584
chr3	79232001	79242000	45	0.236561	0.186806
chr3	79233001	79243000	48	0.230366	0.183461
chr3	79234001	79244000	42	0.266846	0.216521
chr3	79235001	79245000	41	0.278955	0.231012
chr3	79236001	79246000	43	0.280773	0.241669
chr3	79237001	79247000	47	0.276181	0.239778
chr3	79238001	79248000	52	0.285719	0.25169
chr3	79239001	79249000	52	0.275678	0.242541
chr3	79240001	79250000	55	0.282326	0.247437
chr3	79241001	79251000	51	0.284797	0.248002
chr3	79242001	79252000	48	0.274515	0.237367
chr3	79243001	79253000	50	0.278396	0.243258
chr3	79244001	79254000	53	0.28789	0.251825
chr3	79245001	79255000	66	0.288845	0.247822
chr3	79246001	79256000	74	0.284887	0.245437
chr3	79247001	79257000	72	0.276271	0.233611
chr3	79248001	79258000	71	0.266162	0.22193
chr3	79249001	79259000	70	0.263284	0.214616
chr3	79250001	79260000	71	0.251703	0.196832
chr3	79251001	79261000	72	0.246445	0.190913
chr3	79252001	79262000	69	0.237652	0.178735
chr3	79253001	79263000	65	0.236118	0.174641
chr3	79254001	79264000	64	0.21656	0.158773
chr3	79255001	79265000	46	0.191579	0.134565
chr3	79256001	79266000	32	0.129957	0.0867342
chr3	79257001	79267000	29	0.138179	0.0813264
chr3	79258001	79268000	24	0.0969946	0.0541113
chr3	79259001	79269000	24	0.118383	0.0651944
chr3	79260001	79270000	23	0.169497	0.118046
chr3	79261001	79271000	25	0.182734	0.138374
chr3	79262001	79272000	27	0.191799	0.163036
chr3	79263001	79273000	30	0.188572	0.163052
chr3	79264001	79274000	34	0.202845	0.184976
chr3	79265001	79275000	34	0.202845	0.184976
chr3	79266001	79276000	39	0.210034	0.19008
chr3	79267001	79277000	39	0.217437	0.205278
chr3	79268001	79278000	43	0.216938	0.196585
chr3	79269001	79279000	43	0.224174	0.206697
chr3	79270001	79280000	44	0.241049	0.219448
chr3	79271001	79281000	54	0.321414	0.274349
chr3	79272001	79282000	53	0.327886	0.27028
chr3	79273001	79283000	57	0.356697	0.292144
chr3	79274001	79284000	55	0.352221	0.280719
chr3	79275001	79285000	62	0.322644	0.256237
chr3	79276001	79286000	61	0.315774	0.247455
chr3	79277001	79287000	61	0.31325	0.246801
chr3	79278001	79288000	59	0.304382	0.243194
chr3	79279001	79289000	60	0.291774	0.230104
chr3	79280001	79290000	54	0.282886	0.217104
chr3	79281001	79291000	49	0.158891	0.126125
chr3	79282001	79292000	62	0.119868	0.0972571
chr3	79283001	79293000	65	0.0569755	0.0536634
chr3	79284001	79294000	62	0.0522323	0.0520951
chr3	79285001	79295000	66	0.0451155	0.0461608
chr3	79286001	79296000	76	0.0396304	0.0388109
chr3	79287001	79297000	86	0.0278713	0.0273328
chr3	79288001	79298000	93	0.0280088	0.0273038
chr3	79289001	79299000	99	0.025531	0.0248892
chr3	79290001	79300000	113	0.02477	0.0243481
chr3	79291001	79301000	117	0.0229688	0.0235409
chr3	79292001	79302000	114	0.0243967	0.0247426
chr3	79293001	79303000	122	0.0166591	0.0179716
chr3	79294001	79304000	133	0.0203525	0.0209459
chr3	79295001	79305000	137	0.0192812	0.0202546
chr3	79296001	79306000	132	0.0217934	0.0216936
chr3	79297001	79307000	135	0.0337594	0.0322196
chr3	79298001	79308000	135	0.0353843	0.0330571
chr3	79299001	79309000	147	0.0418092	0.0379628
chr3	79300001	79310000	149	0.0443587	0.0402116
chr3	79301001	79311000	158	0.0565662	0.0499205
chr3	79302001	79312000	171	0.0829325	0.0710707
chr3	79303001	79313000	171	0.0870424	0.0760189
chr3	79304001	79314000	181	0.0907728	0.0806876
chr3	79305001	79315000	181	0.0956412	0.0843701
chr3	79306001	79316000	179	0.100875	0.0880509
chr3	79307001	79317000	173	0.091854	0.0799456
chr3	79308001	79318000	172	0.098771	0.0855322
chr3	79309001	79319000	156	0.0990762	0.0862711
chr3	79310001	79320000	147	0.105795	0.0905141
chr3	79311001	79321000	131	0.111339	0.0945742
chr3	79312001	79322000	115	0.0949732	0.0812787
chr3	79313001	79323000	102	0.108333	0.0927023
chr3	79314001	79324000	82	0.108492	0.0892239
chr3	79315001	79325000	71	0.113885	0.0935604
chr3	79316001	79326000	69	0.109891	0.0922604
chr3	79317001	79327000	62	0.135849	0.115118
chr3	79318001	79328000	57	0.131924	0.11209
chr3	79319001	79329000	56	0.133695	0.113881
chr3	79320001	79330000	58	0.131473	0.114389
chr3	79321001	79331000	55	0.114805	0.101768
chr3	79322001	79332000	53	0.087984	0.0847709
chr3	79323001	79333000	50	0.0838425	0.0786094
chr3	79324001	79334000	54	0.0871653	0.0829462
chr3	79325001	79335000	56	0.0871238	0.0822202
chr3	79326001	79336000	60	0.0982843	0.0910783
chr3	79327001	79337000	68	0.142012	0.119344
chr3	79328001	79338000	68	0.141015	0.116506
chr3	79329001	79339000	68	0.149596	0.124776
chr3	79330001	79340000	61	0.153477	0.128059
chr3	79331001	79341000	59	0.155204	0.128629
chr3	79332001	79342000	56	0.18659	0.150295
chr3	79333001	79343000	54	0.191035	0.1508
chr3	79334001	79344000	48	0.201946	0.15407
chr3	79335001	79345000	43	0.222076	0.169077
chr3	79336001	79346000	39	0.24227	0.175095
chr3	79337001	79347000	30	0.179729	0.130285
chr3	79338001	79348000	25	0.198275	0.142856
chr3	79339001	79349000	25	0.181644	0.116105
chr3	79340001	79350000	29	0.160924	0.0999477
chr3	79341001	79351000	31	0.154088	0.0947986
chr3	79342001	79352000	36	0.0800552	0.0512555
chr3	79343001	79353000	39	0.0750896	0.050187
chr3	79344001	79354000	40	0.0764541	0.0537533
chr3	79345001	79355000	44	0.0626815	0.0451205
chr3	79346001	79356000	42	0.0401639	0.0322805
chr3	79347001	79357000	41	0.034465	0.0286576
chr3	79348001	79358000	41	0.034465	0.0286576
chr3	79349001	79359000	37	0.0398106	0.0331245
chr3	79350001	79360000	32	0.0483781	0.0385484
chr3	79351001	79361000	29	0.0512557	0.0402147
chr3	79352001	79362000	19	0.0661386	0.0501848
chr3	79353001	79363000	16	0.0764968	0.0556938
chr3	79354001	79364000	14	0.07745	0.0531528
chr3	79355001	79365000	9	0.118794	0.0736552
chr3	79356001	79366000	8	0.0621599	0.0527721
chr3	79357001	79367000	8	0.0642664	0.0494188
chr3	79358001	79368000	9	0.0697761	0.0549746
chr3	79359001	79369000	9	0.049788	0.0319252
chr3	79360001	79370000	7	0.0380962	0.0241131
chr3	79361001	79371000	8	0.0422666	0.0292523
chr3	79362001	79372000	9	0.164958	0.0845484
chr3	79363001	79373000	14	0.186082	0.137767
chr3	79364001	79374000	16	0.20821	0.162823
chr3	79365001	79375000	17	0.204062	0.161886
chr3	79366001	79376000	16	0.204904	0.16496
chr3	79367001	79377000	19	0.207112	0.166594
chr3	79368001	79378000	19	0.200341	0.159749
chr3	79369001	79379000	18	0.19638	0.169147
chr3	79370001	79380000	18	0.19638	0.169147
chr3	79371001	79381000	18	0.213401	0.187385
chr3	79372001	79382000	17	0.169573	0.167412
chr3	79373001	79383000	11	0.163251	0.152218
chr3	79374001	79384000	13	0.168266	0.139874
chr3	79375001	79385000	12	0.169668	0.13929
chr3	79376001	79386000	15	0.244983	0.200954
chr3	79377001	79387000	18	0.282846	0.254049
chr3	79378001	79388000	19	0.294248	0.271829
chr3	79379001	79389000	42	0.198033	0.17184
chr3	79380001	79390000	45	0.192605	0.164803
chr3	79381001	79391000	50	0.183527	0.15491
chr3	79382001	79392000	55	0.192201	0.154843
chr3	79383001	79393000	55	0.192201	0.154843
chr3	79384001	79394000	51	0.188478	0.150901
chr3	79385001	79395000	53	0.182936	0.146128
chr3	79386001	79396000	57	0.154198	0.119601
chr3	79387001	79397000	59	0.111292	0.088184
chr3	79388001	79398000	60	0.095635	0.0781227
chr3	79389001	79399000	39	0.100758	0.0717503
chr3	79390001	79400000	37	0.104536	0.0726761
chr3	79391001	79401000	33	0.0945741	0.0602344
chr3	79392001	79402000	29	0.0409262	0.0438552
chr3	79393001	79403000	30	0.0362701	0.040628
chr3	79394001	79404000	31	0.0341822	0.0384026
chr3	79395001	79405000	32	0.0353649	0.0379907
chr3	79396001	79406000	32	0.0289793	0.0315834
chr3	79397001	79407000	28	0.0449089	0.0457839
chr3	79398001	79408000	31	0.0499376	0.0478415
chr3	79399001	79409000	35	0.0411184	0.0404194
chr3	79400001	79410000	40	0.0414026	0.0419791
chr3	79401001	79411000	41	0.0440005	0.0457057
chr3	79402001	79412000	40	0.0437777	0.0454753
chr3	79403001	79413000	47	0.0493975	0.0485901
chr3	79404001	79414000	53	0.0619841	0.0607761
chr3	79405001	79415000	51	0.0654653	0.0641299
chr3	79406001	79416000	48	0.0717066	0.0692151
chr3	79407001	79417000	43	0.062566	0.060298
chr3	79408001	79418000	38	0.060471	0.0610337
chr3	79409001	79419000	35	0.0659132	0.0670388
chr3	79410001	79420000	29	0.0665645	0.0686988
chr3	79411001	79421000	28	0.0709009	0.0730172
chr3	79412001	79422000	30	0.0682024	0.0721805
chr3	79413001	79423000	25	0.0718813	0.079472
chr3	79414001	79424000	18	0.0541274	0.0598756
chr3	79415001	79425000	19	0.0450236	0.0488558
chr3	79416001	79426000	16	0.0444529	0.0498636
chr3	79417001	79427000	19	0.137234	0.117558
chr3	79418001	79428000	20	0.153384	0.126051
chr3	79419001	79429000	18	0.176725	0.143256
chr3	79420001	79430000	18	0.176725	0.143256
chr3	79421001	79431000	16	0.180687	0.144376
chr3	79422001	79432000	14	0.203236	0.156363
chr3	79423001	79433000	11	0.229503	0.177812
chr3	79424001	79434000	11	0.229503	0.177812
chr3	79425001	79435000	9	0.262452	0.220213
chr3	79426001	79436000	7	0.318385	0.268226
chr3	79427001	79437000	4	0.156109	0.110452
chr3	79428001	79438000	2	0.137028	0.0905137
chr3	79473001	79483000	2	0.341069	0.19199
chr3	79474001	79484000	4	0.405136	0.293043
chr3	79475001	79485000	4	0.405136	0.293043
chr3	79476001	79486000	4	0.405136	0.293043
chr3	79477001	79487000	4	0.405136	0.293043
chr3	79478001	79488000	5	0.384741	0.227772
chr3	79479001	79489000	5	0.384741	0.227772
chr3	79480001	79490000	5	0.384741	0.227772
chr3	79481001	79491000	5	0.384741	0.227772
chr3	79482001	79492000	5	0.384741	0.227772
chr3	79483001	79493000	3	0.398325	0.251626
chr3	79484001	79494000	1	-0.0333121	-0.0333121
chr3	79485001	79495000	1	-0.0333121	-0.0333121
chr3	79486001	79496000	3	0.276252	0.185157
chr3	79487001	79497000	5	0.228321	0.178746
chr3	79488001	79498000	4	0.241331	0.231761
chr3	79489001	79499000	4	0.241331	0.231761
chr3	79490001	79500000	4	0.241331	0.231761
chr3	79491001	79501000	4	0.241331	0.231761
chr3	79492001	79502000	4	0.241331	0.231761
chr3	79493001	79503000	4	0.241331	0.231761
chr3	79494001	79504000	4	0.241331	0.231761
chr3	79495001	79505000	4	0.241331	0.231761
chr3	79496001	79506000	2	0.16913	0.16913
chr3	79527001	79537000	1	0.509246	0.509246
chr3	79528001	79538000	1	0.509246	0.509246
chr3	79529001	79539000	1	0.509246	0.509246
chr3	79530001	79540000	1	0.509246	0.509246
chr3	79531001	79541000	1	0.509246	0.509246
chr3	79532001	79542000	1	0.509246	0.509246
chr3	79533001	79543000	1	0.509246	0.509246
chr3	79534001	79544000	1	0.509246	0.509246
chr3	79535001	79545000	1	0.509246	0.509246
chr3	79536001	79546000	1	0.509246	0.509246
chr3	79550001	79560000	1	0.194526	0.194526
chr3	79551001	79561000	1	0.194526	0.194526
chr3	79552001	79562000	3	0.411621	0.370383
chr3	79553001	79563000	5	0.440811	0.405555
chr3	79554001	79564000	7	0.552293	0.511204
chr3	79555001	79565000	9	0.572878	0.543488
chr3	79556001	79566000	12	0.617015	0.587882
chr3	79557001	79567000	13	0.6143	0.587859
chr3	79558001	79568000	13	0.6143	0.587859
chr3	79559001	79569000	13	0.6143	0.587859
chr3	79560001	79570000	13	0.617876	0.600472
chr3	79561001	79571000	14	0.598676	0.570545
chr3	79562001	79572000	12	0.619673	0.58925
chr3	79563001	79573000	11	0.67556	0.637094
chr3	79564001	79574000	12	0.636675	0.585484
chr3	79565001	79575000	10	0.63338	0.571285
chr3	79566001	79576000	9	0.487347	0.389356
chr3	79567001	79577000	11	0.361943	0.260416
chr3	79568001	79578000	12	0.335925	0.238812
chr3	79569001	79579000	16	0.271437	0.18955
chr3	79570001	79580000	16	0.250135	0.167216
chr3	79571001	79581000	19	0.23833	0.145542
chr3	79572001	79582000	24	0.20957	0.128232
chr3	79573001	79583000	27	0.159409	0.101955
chr3	79574001	79584000	31	0.118132	0.0881606
chr3	79575001	79585000	38	0.111558	0.0874217
chr3	79576001	79586000	42	0.114212	0.0917517
chr3	79577001	79587000	46	0.125005	0.103605
chr3	79578001	79588000	49	0.124233	0.103089
chr3	79579001	79589000	51	0.126859	0.105393
chr3	79580001	79590000	52	0.130441	0.108288
chr3	79581001	79591000	53	0.117342	0.0972541
chr3	79582001	79592000	54	0.108594	0.0879589
chr3	79583001	79593000	55	0.0931489	0.0754943
chr3	79584001	79594000	52	0.0606108	0.0491888
chr3	79585001	79595000	47	0.0556807	0.0437882
chr3	79586001	79596000	50	0.049513	0.0357925
chr3	79587001	79597000	47	0.037486	0.026973
chr3	79588001	79598000	45	0.0436946	0.0309798
chr3	79589001	79599000	41	0.0343162	0.0219346
chr3	79590001	79600000	39	0.0286906	0.0164681
chr3	79591001	79601000	35	0.0379135	0.0247129
chr3	79592001	79602000	34	0.0833333	0.0570133
chr3	79593001	79603000	33	0.0926361	0.0678415
chr3	79594001	79604000	30	0.107465	0.0816361
chr3	79595001	79605000	31	0.0986876	0.0725789
chr3	79596001	79606000	23	0.11472	0.0885286
chr3	79597001	79607000	20	0.110785	0.0828408
chr3	79598001	79608000	20	0.10091	0.076592
chr3	79599001	79609000	20	0.0980836	0.073297
chr3	79600001	79610000	21	0.102483	0.0776443
chr3	79601001	79611000	23	0.0984024	0.0731582
chr3	79602001	79612000	22	0.0399402	0.0300304
chr3	79603001	79613000	27	0.0182315	0.00586595
chr3	79604001	79614000	30	0.0233194	0.0089678
chr3	79605001	79615000	31	0.0416037	0.0236296
chr3	79606001	79616000	32	0.0381289	0.0201854
chr3	79607001	79617000	32	0.0427697	0.0256587
chr3	79608001	79618000	33	0.0327606	0.0171219
chr3	79609001	79619000	33	0.0305203	0.0164195
chr3	79610001	79620000	37	0.0327923	0.021114
chr3	79611001	79621000	36	0.0276067	0.0174087
chr3	79612001	79622000	34	0.036745	0.0257504
chr3	79613001	79623000	28	0.0566142	0.0440658
chr3	79614001	79624000	25	0.0491357	0.0399083
chr3	79615001	79625000	24	0.0272563	0.0216645
chr3	79616001	79626000	29	0.0272412	0.0198442
chr3	79617001	79627000	29	0.0306468	0.0207672
chr3	79618001	79628000	29	0.0262289	0.0153812
chr3	79619001	79629000	28	0.0318996	0.0208709
chr3	79620001	79630000	25	0.0207081	0.0100135
chr3	79621001	79631000	26	0.0179034	0.00783695
chr3	79622001	79632000	28	0.0229247	0.0144544
chr3	79623001	79633000	36	0.0106723	0.00235336
chr3	79624001	79634000	38	0.0106701	0.00480009
chr3	79625001	79635000	36	0.0175061	0.0107588
chr3	79626001	79636000	31	0.0195287	0.0145599
chr3	79627001	79637000	34	0.0122079	0.0116477
chr3	79628001	79638000	36	0.0143201	0.0143746
chr3	79629001	79639000	38	0.0120616	0.0121981
chr3	79630001	79640000	36	0.0113958	0.0109337
chr3	79631001	79641000	39	0.097133	0.0737667
chr3	79632001	79642000	39	0.110977	0.0862753
chr3	79633001	79643000	33	0.144829	0.12436
chr3	79634001	79644000	33	0.164782	0.144483
chr3	79635001	79645000	33	0.165478	0.145076
chr3	79636001	79646000	33	0.172417	0.151117
chr3	79637001	79647000	30	0.181149	0.16724
chr3	79638001	79648000	31	0.209969	0.195954
chr3	79639001	79649000	29	0.231284	0.215828
chr3	79640001	79650000	30	0.230241	0.208238
chr3	79641001	79651000	30	0.176652	0.179048
chr3	79642001	79652000	33	0.172338	0.178785
chr3	79643001	79653000	34	0.186835	0.195709
chr3	79644001	79654000	36	0.180697	0.1948
chr3	79645001	79655000	39	0.18685	0.200412
chr3	79646001	79656000	41	0.194667	0.206914
chr3	79647001	79657000	43	0.19049	0.203713
chr3	79648001	79658000	40	0.198182	0.210589
chr3	79649001	79659000	43	0.193726	0.20728
chr3	79650001	79660000	50	0.256045	0.235583
chr3	79651001	79661000	49	0.258035	0.236574
chr3	79652001	79662000	47	0.249243	0.230467
chr3	79653001	79663000	46	0.241838	0.223332
chr3	79654001	79664000	48	0.222455	0.206867
chr3	79655001	79665000	48	0.217078	0.201517
chr3	79656001	79666000	47	0.213001	0.196099
chr3	79657001	79667000	46	0.238348	0.217024
chr3	79658001	79668000	50	0.293826	0.261118
chr3	79659001	79669000	62	0.289967	0.249424
chr3	79660001	79670000	77	0.232691	0.19105
chr3	79661001	79671000	111	0.202935	0.154018
chr3	79662001	79672000	121	0.200196	0.144732
chr3	79663001	79673000	136	0.191786	0.136018
chr3	79664001	79674000	168	0.193726	0.12908
chr3	79665001	79675000	198	0.178915	0.121295
chr3	79666001	79676000	221	0.171995	0.116771
chr3	79667001	79677000	241	0.14998	0.108983
chr3	79668001	79678000	244	0.112213	0.0965398
chr3	79669001	79679000	236	0.142089	0.104177
chr3	79670001	79680000	222	0.195763	0.123741
chr3	79671001	79681000	189	0.245248	0.143393
chr3	79672001	79682000	185	0.232122	0.146874
chr3	79673001	79683000	170	0.234036	0.152078
chr3	79674001	79684000	136	0.236882	0.164239
chr3	79675001	79685000	109	0.240374	0.178631
chr3	79676001	79686000	89	0.253658	0.203248
chr3	79677001	79687000	80	0.249209	0.226098
chr3	79678001	79688000	76	0.250476	0.240256
chr3	79679001	79689000	81	0.180193	0.183275
chr3	79680001	79690000	84	0.116251	0.139251
chr3	79681001	79691000	83	0.0631115	0.100963
chr3	79682001	79692000	77	0.0712185	0.107095
chr3	79683001	79693000	76	0.0760065	0.110622
chr3	79684001	79694000	85	0.0788017	0.105572
chr3	79685001	79695000	83	0.110288	0.1244
chr3	79686001	79696000	83	0.104771	0.117454
chr3	79687001	79697000	70	0.109114	0.115896
chr3	79688001	79698000	67	0.102933	0.10448
chr3	79689001	79699000	56	0.115973	0.111412
chr3	79690001	79700000	53	0.0980677	0.0870604
chr3	79691001	79701000	54	0.0992563	0.0896263
chr3	79692001	79702000	50	0.0883693	0.0756077
chr3	79693001	79703000	55	0.0842238	0.0698213
chr3	79694001	79704000	47	0.0753479	0.0607277
chr3	79695001	79705000	45	0.0296976	0.0339431
chr3	79696001	79706000	42	0.020995	0.0279178
chr3	79697001	79707000	43	0.0195808	0.026515
chr3	79698001	79708000	46	0.0194569	0.0271382
chr3	79699001	79709000	45	0.0202831	0.0284538
chr3	79700001	79710000	41	0.0226782	0.0271326
chr3	79701001	79711000	40	0.0221568	0.0268053
chr3	79702001	79712000	48	0.0249976	0.0283759
chr3	79703001	79713000	55	0.0134762	0.0182025
chr3	79704001	79714000	70	0.0062359	0.0100997
chr3	79705001	79715000	90	0.0130812	0.0141102
chr3	79706001	79716000	97	0.0114258	0.0123538
chr3	79707001	79717000	105	0.00923323	0.010398
chr3	79708001	79718000	102	0.00760942	0.00768844
chr3	79709001	79719000	107	0.00909602	0.0104701
chr3	79710001	79720000	107	0.0129429	0.0136878
chr3	79711001	79721000	104	0.0137234	0.0130749
chr3	79712001	79722000	95	0.0121732	0.0116943
chr3	79713001	79723000	79	0.0115135	0.0111576
chr3	79714001	79724000	58	0.019849	0.0191213
chr3	79715001	79725000	35	0.00814414	0.0116925
chr3	79716001	79726000	30	0.0143435	0.0183057
chr3	79717001	79727000	27	0.0289864	0.0321193
chr3	79718001	79728000	32	0.0226463	0.0268532
chr3	79719001	79729000	35	0.0169635	0.0224203
chr3	79720001	79730000	41	0.00202561	0.0171305
chr3	79721001	79731000	42	0.00239203	0.0218084
chr3	79722001	79732000	44	0.00414225	0.0233348
chr3	79723001	79733000	50	0.0210552	0.0376727
chr3	79724001	79734000	65	0.0654807	0.0666202
chr3	79725001	79735000	78	0.0820099	0.077119
chr3	79726001	79736000	78	0.0832524	0.0768775
chr3	79727001	79737000	81	0.0853933	0.0808767
chr3	79728001	79738000	84	0.0902987	0.0850366
chr3	79729001	79739000	82	0.0933402	0.0833263
chr3	79730001	79740000	86	0.0793837	0.0688053
chr3	79731001	79741000	93	0.0671304	0.0568598
chr3	79732001	79742000	104	0.0543614	0.0462211
chr3	79733001	79743000	105	0.0418676	0.0348593
chr3	79734001	79744000	99	0.00765578	0.00858823
chr3	79735001	79745000	92	-0.0163876	-0.0110244
chr3	79736001	79746000	92	-0.0180937	-0.0127257
chr3	79737001	79747000	87	-0.0285627	-0.0229991
chr3	79738001	79748000	80	-0.0348224	-0.0306302
chr3	79739001	79749000	81	-0.0339232	-0.0287683
chr3	79740001	79750000	78	-0.0286108	-0.0219721
chr3	79741001	79751000	69	-0.0272066	-0.0203778
chr3	79742001	79752000	60	-0.0217383	-0.01143
chr3	79743001	79753000	65	-0.0153837	-0.00423741
chr3	79744001	79754000	69	-0.0106	-0.000323094
chr3	79745001	79755000	73	-0.00468963	0.00403448
chr3	79746001	79756000	80	-5.37577e-05	0.00837653
chr3	79747001	79757000	106	0.0153689	0.0261402
chr3	79748001	79758000	113	0.0195267	0.0321105
chr3	79749001	79759000	135	0.0408576	0.0463145
chr3	79750001	79760000	138	0.0473822	0.0514867
chr3	79751001	79761000	164	0.0564331	0.0597652
chr3	79752001	79762000	179	0.0556688	0.0605579
chr3	79753001	79763000	192	0.0616787	0.0672786
chr3	79754001	79764000	188	0.0788832	0.0741352
chr3	79755001	79765000	186	0.0807762	0.075832
chr3	79756001	79766000	186	0.0796092	0.075744
chr3	79757001	79767000	173	0.0746065	0.0737879
chr3	79758001	79768000	178	0.0872063	0.0757467
chr3	79759001	79769000	158	0.0744907	0.069104
chr3	79760001	79770000	168	0.0706993	0.0666814
chr3	79761001	79771000	157	0.0597739	0.0567079
chr3	79762001	79772000	175	0.0449077	0.042505
chr3	79763001	79773000	189	0.0367756	0.031098
chr3	79764001	79774000	191	0.0270794	0.0272696
chr3	79765001	79775000	225	0.0279096	0.0280506
chr3	79766001	79776000	228	0.0292271	0.0290142
chr3	79767001	79777000	227	0.0293838	0.0291403
chr3	79768001	79778000	245	0.0119284	0.021768
chr3	79769001	79779000	252	0.015274	0.0224574
chr3	79770001	79780000	231	0.0143152	0.0199306
chr3	79771001	79781000	222	0.0153201	0.0198182
chr3	79772001	79782000	193	0.0211914	0.0248031
chr3	79773001	79783000	165	0.0283513	0.0288372
chr3	79774001	79784000	163	0.0331201	0.0310655
chr3	79775001	79785000	129	0.0403321	0.0340485
chr3	79776001	79786000	124	0.0413585	0.03601
chr3	79777001	79787000	128	0.048666	0.0365021
chr3	79778001	79788000	110	0.0603762	0.0443813
chr3	79779001	79789000	97	0.070306	0.0510262
chr3	79780001	79790000	101	0.0681703	0.0493491
chr3	79781001	79791000	99	0.0761111	0.0529817
chr3	79782001	79792000	96	0.0734375	0.0508931
chr3	79783001	79793000	90	0.0698879	0.0493143
chr3	79784001	79794000	88	0.0720319	0.0491128
chr3	79785001	79795000	81	0.0650753	0.0448745
chr3	79786001	79796000	76	0.081868	0.049191
chr3	79787001	79797000	67	0.083608	0.0468114
chr3	79788001	79798000	65	0.0826037	0.0394277
chr3	79789001	79799000	74	0.0619564	0.0273299
chr3	79790001	79800000	81	0.057351	0.0242579
chr3	79791001	79801000	83	0.047139	0.0196212
chr3	79792001	79802000	83	0.0467643	0.0198684
chr3	79793001	79803000	87	0.053892	0.0234253
chr3	79794001	79804000	85	0.0570561	0.0251557
chr3	79795001	79805000	92	0.0615436	0.0288971
chr3	79796001	79806000	89	0.0537743	0.0275483
chr3	79797001	79807000	83	0.0572097	0.0326741
chr3	79798001	79808000	80	0.0521742	0.0346254
chr3	79799001	79809000	75	0.0712548	0.0511969
chr3	79800001	79810000	67	0.0801156	0.0627185
chr3	79801001	79811000	78	0.0648751	0.0508793
chr3	79802001	79812000	78	0.0621802	0.0486778
chr3	79803001	79813000	79	0.0490358	0.0394617
chr3	79804001	79814000	85	0.043994	0.034706
chr3	79805001	79815000	86	0.0321115	0.0250764
chr3	79806001	79816000	94	0.0297359	0.0211862
chr3	79807001	79817000	92	0.0370034	0.0255451
chr3	79808001	79818000	90	0.074	0.0520655
chr3	79809001	79819000	95	0.0978255	0.0682114
chr3	79810001	79820000	116	0.153091	0.115937
chr3	79811001	79821000	111	0.18403	0.14602
chr3	79812001	79822000	129	0.208351	0.173518
chr3	79813001	79823000	141	0.231095	0.197932
chr3	79814001	79824000	147	0.246234	0.220148
chr3	79815001	79825000	176	0.30024	0.27387
chr3	79816001	79826000	190	0.323196	0.30115
chr3	79817001	79827000	205	0.323589	0.30223
chr3	79818001	79828000	196	0.324648	0.303863
chr3	79819001	79829000	183	0.327523	0.310103
chr3	79820001	79830000	164	0.340447	0.316239
chr3	79821001	79831000	151	0.34925	0.326221
chr3	79822001	79832000	128	0.363248	0.338152
chr3	79823001	79833000	106	0.381081	0.357437
chr3	79824001	79834000	90	0.404538	0.377117
chr3	79825001	79835000	52	0.392618	0.35241
chr3	79826001	79836000	29	0.413145	0.341072
chr3	79827001	79837000	12	0.561003	0.351965
chr3	79828001	79838000	12	0.561003	0.351965
chr3	79829001	79839000	30	0.472702	0.389209
chr3	79830001	79840000	66	0.403599	0.379982
chr3	79831001	79841000	95	0.36259	0.333757
chr3	79832001	79842000	112	0.349891	0.32188
chr3	79833001	79843000	133	0.335443	0.308174
chr3	79834001	79844000	148	0.314263	0.284433
chr3	79835001	79845000	158	0.313316	0.283529
chr3	79836001	79846000	175	0.293824	0.262573
chr3	79837001	79847000	187	0.2867	0.255608
chr3	79838001	79848000	202	0.276251	0.242333
chr3	79839001	79849000	193	0.252427	0.219746
chr3	79840001	79850000	162	0.194162	0.16492
chr3	79841001	79851000	160	0.165629	0.137564
chr3	79842001	79852000	163	0.139723	0.113101
chr3	79843001	79853000	151	0.125246	0.0974265
chr3	79844001	79854000	155	0.1229	0.0960027
chr3	79845001	79855000	162	0.0963421	0.0737109
chr3	79846001	79856000	159	0.0942861	0.0704054
chr3	79847001	79857000	153	0.0897095	0.066165
chr3	79848001	79858000	142	0.0924519	0.0678021
chr3	79849001	79859000	141	0.0927796	0.0693564
chr3	79850001	79860000	145	0.132764	0.110038
chr3	79851001	79861000	129	0.151342	0.13097
chr3	79852001	79862000	119	0.180195	0.158343
chr3	79853001	79863000	124	0.197466	0.179652
chr3	79854001	79864000	111	0.22881	0.20757
chr3	79855001	79865000	104	0.300922	0.263611
chr3	79856001	79866000	97	0.346481	0.29942
chr3	79857001	79867000	94	0.354073	0.308398
chr3	79858001	79868000	104	0.346092	0.289826
chr3	79859001	79869000	104	0.341356	0.282922
chr3	79860001	79870000	96	0.282357	0.240309
chr3	79861001	79871000	103	0.27511	0.220689
chr3	79862001	79872000	99	0.262113	0.208178
chr3	79863001	79873000	94	0.228442	0.174723
chr3	79864001	79874000	94	0.19826	0.148401
chr3	79865001	79875000	97	0.13813	0.109047
chr3	79866001	79876000	101	0.116509	0.0952338
chr3	79867001	79877000	108	0.132623	0.104975
chr3	79868001	79878000	100	0.133146	0.105603
chr3	79869001	79879000	97	0.141769	0.111136
chr3	79870001	79880000	99	0.16246	0.125888
chr3	79871001	79881000	86	0.155919	0.127212
chr3	79872001	79882000	98	0.173837	0.145704
chr3	79873001	79883000	99	0.181493	0.155761
chr3	79874001	79884000	116	0.209011	0.182554
chr3	79875001	79885000	126	0.212381	0.192723
chr3	79876001	79886000	138	0.212032	0.195745
chr3	79877001	79887000	144	0.202283	0.1809
chr3	79878001	79888000	138	0.202661	0.181283
chr3	79879001	79889000	141	0.202319	0.178855
chr3	79880001	79890000	134	0.206507	0.181806
chr3	79881001	79891000	133	0.202151	0.177218
chr3	79882001	79892000	121	0.190574	0.162922
chr3	79883001	79893000	123	0.175247	0.148516
chr3	79884001	79894000	115	0.135095	0.113141
chr3	79885001	79895000	109	0.110743	0.0853856
chr3	79886001	79896000	97	0.072045	0.0494957
chr3	79887001	79897000	90	0.0620825	0.0424753
chr3	79888001	79898000	107	0.0724803	0.0524618
chr3	79889001	79899000	113	0.0726354	0.0531939
chr3	79890001	79900000	116	0.0665387	0.0501121
chr3	79891001	79901000	128	0.0685967	0.0521858
chr3	79892001	79902000	141	0.0749193	0.0575462
chr3	79893001	79903000	147	0.086449	0.067381
chr3	79894001	79904000	154	0.0854299	0.0671985
chr3	79895001	79905000	151	0.0897639	0.0732398
chr3	79896001	79906000	154	0.0918679	0.0762368
chr3	79897001	79907000	165	0.0897521	0.0756111
chr3	79898001	79908000	163	0.0843583	0.0699609
chr3	79899001	79909000	163	0.0801943	0.0664692
chr3	79900001	79910000	164	0.0777976	0.0639187
chr3	79901001	79911000	157	0.0748495	0.0607683
chr3	79902001	79912000	142	0.0714261	0.057939
chr3	79903001	79913000	124	0.0624771	0.0506463
chr3	79904001	79914000	106	0.057868	0.0464987
chr3	79905001	79915000	104	0.0476423	0.0370525
chr3	79906001	79916000	100	0.0405331	0.0315038
chr3	79907001	79917000	87	0.0329211	0.0302034
chr3	79908001	79918000	82	0.0288524	0.0273831
chr3	79909001	79919000	77	0.0224733	0.0230835
chr3	79910001	79920000	79	0.0283374	0.027708
chr3	79911001	79921000	79	0.0363985	0.0319874
chr3	79912001	79922000	76	0.0376402	0.0327672
chr3	79913001	79923000	77	0.0363271	0.0320526
chr3	79914001	79924000	72	0.0393073	0.0338989
chr3	79915001	79925000	64	0.0544476	0.0468916
chr3	79916001	79926000	54	0.0617488	0.0524616
chr3	79917001	79927000	49	0.0630565	0.0473272
chr3	79918001	79928000	40	0.066795	0.0529252
chr3	79919001	79929000	31	0.077253	0.0641723
chr3	79920001	79930000	21	0.0756006	0.058192
chr3	79921001	79931000	14	0.0759951	0.0697634
chr3	79922001	79932000	14	0.0682464	0.0670426
chr3	79923001	79933000	13	0.0814971	0.0739118
chr3	79924001	79934000	15	0.07723	0.0737832
chr3	79925001	79935000	34	0.051108	0.0521922
chr3	79926001	79936000	53	0.0456297	0.0470127
chr3	79927001	79937000	52	0.0578006	0.0573429
chr3	79928001	79938000	53	0.0547929	0.0524877
chr3	79929001	79939000	54	0.0670694	0.0627375
chr3	79930001	79940000	54	0.0673629	0.064272
chr3	79931001	79941000	53	0.0662166	0.0620997
chr3	79932001	79942000	55	0.0665294	0.0621768
chr3	79933001	79943000	55	0.0665294	0.0621768
chr3	79934001	79944000	59	0.0953472	0.0856634
chr3	79935001	79945000	36	0.13103	0.111743
chr3	79936001	79946000	16	0.291147	0.20802
chr3	79937001	79947000	18	0.227529	0.168837
chr3	79938001	79948000	18	0.243607	0.186702
chr3	79939001	79949000	19	0.205694	0.161863
chr3	79940001	79950000	18	0.209438	0.168321
chr3	79941001	79951000	18	0.211002	0.175184
chr3	79942001	79952000	17	0.220201	0.190565
chr3	79943001	79953000	17	0.220201	0.190565
chr3	79944001	79954000	12	0.13805	0.135702
chr3	79945001	79955000	14	0.138774	0.127549
chr3	79946001	79956000	17	0.179091	0.142135
chr3	79947001	79957000	16	0.202352	0.145761
chr3	79948001	79958000	19	0.22643	0.172416
chr3	79949001	79959000	17	0.235501	0.173833
chr3	79950001	79960000	19	0.225757	0.171495
chr3	79951001	79961000	21	0.240422	0.179266
chr3	79952001	79962000	23	0.233578	0.178385
chr3	79953001	79963000	29	0.230801	0.18334
chr3	79954001	79964000	29	0.227383	0.179909
chr3	79955001	79965000	27	0.231092	0.187411
chr3	79956001	79966000	26	0.210201	0.178175
chr3	79957001	79967000	23	0.216835	0.188747
chr3	79958001	79968000	24	0.184077	0.162739
chr3	79959001	79969000	27	0.182871	0.158892
chr3	79960001	79970000	25	0.185712	0.159474
chr3	79961001	79971000	26	0.152432	0.147455
chr3	79962001	79972000	23	0.146925	0.143105
chr3	79963001	79973000	18	0.107842	0.122862
chr3	79964001	79974000	19	0.107046	0.122044
chr3	79965001	79975000	27	0.094504	0.11429
chr3	79966001	79976000	27	0.0929348	0.11397
chr3	79967001	79977000	27	0.0929348	0.11397
chr3	79968001	79978000	22	0.0920349	0.111243
chr3	79969001	79979000	22	0.0969035	0.117165
chr3	79970001	79980000	23	0.0965439	0.115069
chr3	79971001	79981000	19	0.0988591	0.111805
chr3	79972001	79982000	19	0.0862479	0.102751
chr3	79973001	79983000	20	0.0676443	0.0873128
chr3	79974001	79984000	19	0.0610876	0.0831871
chr3	79975001	79985000	12	0.0616213	0.0883301
chr3	79976001	79986000	11	0.0429722	0.0757472
chr3	79977001	79987000	11	0.0429722	0.0757472
chr3	79978001	79988000	10	0.0339545	0.0699109
chr3	79979001	79989000	9	0.0113948	0.0505635
chr3	79980001	79990000	8	0.00978743	0.0482632
chr3	79981001	79991000	10	0.0148379	0.0592375
chr3	79982001	79992000	9	0.022634	0.0700319
chr3	79983001	79993000	9	0.0340157	0.0791406
chr3	79984001	79994000	10	0.0518755	0.10105
chr3	79985001	79995000	12	0.0544632	0.105678
chr3	79986001	79996000	12	0.056795	0.106476
chr3	79987001	79997000	14	0.0568968	0.0963165
chr3	79988001	79998000	15	0.0548918	0.0920841
chr3	79989001	79999000	14	0.0556145	0.0876609
chr3	79990001	80000000	14	0.0556145	0.0876609
chr3	79991001	80001000	12	0.0572937	0.0850819
chr3	79992001	80002000	12	0.0572937	0.0850819
chr3	79993001	80003000	10	0.0719778	0.101091
chr3	79994001	80004000	11	0.0467656	0.0702315
chr3	79995001	80005000	8	0.0306061	0.0335606
chr3	79996001	80006000	8	0.0492204	0.0509793
chr3	79997001	80007000	7	0.060832	0.0833626
chr3	79998001	80008000	8	0.084644	0.114216
chr3	79999001	80009000	9	0.0570252	0.0880343
chr3	80000001	80010000	14	0.0496208	0.0803689
chr3	80001001	80011000	17	0.0467023	0.0711464
chr3	80002001	80012000	19	0.0373222	0.0614513
chr3	80003001	80013000	20	0.0355706	0.0583416
chr3	80004001	80014000	17	0.039963	0.0644553
chr3	80005001	80015000	21	0.0371942	0.0635822
chr3	80006001	80016000	21	0.0298947	0.0569465
chr3	80007001	80017000	24	0.013279	0.0286695
chr3	80008001	80018000	22	0.00375004	0.014775
chr3	80009001	80019000	22	0.0079294	0.0192598
chr3	80010001	80020000	18	-0.00101808	0.00596569
chr3	80011001	80021000	18	-0.0105704	-0.00284732
chr3	80012001	80022000	19	0.00658974	0.0192599
chr3	80013001	80023000	18	0.00698044	0.0203711
chr3	80014001	80024000	19	0.012634	0.0254356
chr3	80015001	80025000	16	0.00549275	0.0132164
chr3	80016001	80026000	16	0.0145606	0.0219258
chr3	80017001	80027000	15	0.043799	0.0574612
chr3	80018001	80028000	15	0.043799	0.0574612
chr3	80019001	80029000	14	0.0525066	0.0724638
chr3	80020001	80030000	14	0.0604556	0.0888852
chr3	80021001	80031000	13	0.101309	0.127536
chr3	80022001	80032000	19	0.336864	0.186134
chr3	80023001	80033000	20	0.330402	0.18593
chr3	80024001	80034000	19	0.340708	0.18958
chr3	80025001	80035000	21	0.314105	0.178389
chr3	80026001	80036000	24	0.298462	0.183505
chr3	80027001	80037000	25	0.273658	0.172573
chr3	80028001	80038000	29	0.245257	0.152165
chr3	80029001	80039000	30	0.231963	0.146016
chr3	80030001	80040000	32	0.205539	0.128754
chr3	80031001	80041000	30	0.209025	0.126028
chr3	80032001	80042000	21	0.0424642	0.0727137
chr3	80033001	80043000	21	0.0345958	0.0642185
chr3	80034001	80044000	23	0.0334779	0.0601323
chr3	80035001	80045000	23	0.032274	0.0554208
chr3	80036001	80046000	19	0.0144525	0.026323
chr3	80037001	80047000	17	0.0161637	0.0222496
chr3	80038001	80048000	15	0.0320349	0.0534365
chr3	80039001	80049000	15	0.0370871	0.0562731
chr3	80040001	80050000	13	0.059737	0.0749712
chr3	80041001	80051000	18	0.0371187	0.0547936
chr3	80042001	80052000	20	0.0520193	0.0715801
chr3	80043001	80053000	22	0.060349	0.08029
chr3	80044001	80054000	22	0.0554974	0.0776792
chr3	80045001	80055000	21	0.0723599	0.101195
chr3	80046001	80056000	23	0.0631422	0.0913961
chr3	80047001	80057000	22	0.0614638	0.0932293
chr3	80048001	80058000	20	0.048386	0.076464
chr3	80049001	80059000	20	0.056659	0.0835162
chr3	80050001	80060000	19	0.052747	0.0817751
chr3	80051001	80061000	14	0.085696	0.110148
chr3	80052001	80062000	12	0.0633575	0.0913958
chr3	80053001	80063000	11	0.0506847	0.0767094
chr3	80054001	80064000	9	0.0738602	0.0963097
chr3	80055001	80065000	7	0.0384663	0.0638805
chr3	80056001	80066000	5	0.0760766	0.0940295
chr3	80057001	80067000	4	0.164065	0.120794
chr3	80058001	80068000	4	0.164065	0.120794
chr3	80059001	80069000	2	0.0396154	0.0427441
chr3	80060001	80070000	2	0.0396154	0.0427441
chr3	80061001	80071000	2	0.0396154	0.0427441
chr3	80062001	80072000	2	0.0396154	0.0427441
chr3	80144001	80154000	1	-0.0229423	-0.0229423
chr3	80145001	80155000	1	-0.0229423	-0.0229423
chr3	80146001	80156000	1	-0.0229423	-0.0229423
chr3	80147001	80157000	1	-0.0229423	-0.0229423
chr3	80148001	80158000	1	-0.0229423	-0.0229423
chr3	80149001	80159000	1	-0.0229423	-0.0229423
chr3	80150001	80160000	1	-0.0229423	-0.0229423
chr3	80151001	80161000	1	-0.0229423	-0.0229423
chr3	80152001	80162000	1	-0.0229423	-0.0229423
chr3	80153001	80163000	1	-0.0229423	-0.0229423
chr3	80181001	80191000	17	0.00567841	-0.0158004
chr3	80182001	80192000	25	-0.00596175	-0.0238471
chr3	80183001	80193000	34	-0.00021279	-0.0212925
chr3	80184001	80194000	42	-0.00655721	-0.0250583
chr3	80185001	80195000	50	0.00408063	-0.0155829
chr3	80186001	80196000	61	0.00650814	-0.0157187
chr3	80187001	80197000	67	0.00418774	-0.0166614
chr3	80188001	80198000	81	0.00233965	-0.0156322
chr3	80189001	80199000	90	0.00486885	-0.0151557
chr3	80190001	80200000	99	0.00476705	-0.0155192
chr3	80191001	80201000	88	0.0545162	0.000200287
chr3	80192001	80202000	83	0.0621559	0.00758544
chr3	80193001	80203000	74	0.0675597	0.0102346
chr3	80194001	80204000	68	0.0720604	0.0158825
chr3	80195001	80205000	60	0.0755792	0.0134452
chr3	80196001	80206000	49	0.0875381	0.0201308
chr3	80197001	80207000	54	0.0984876	0.0243541
chr3	80198001	80208000	49	0.109133	0.0298721
chr3	80199001	80209000	56	0.0895801	0.0172352
chr3	80200001	80210000	61	0.0828167	0.0122977
chr3	80201001	80211000	69	0.016683	-0.00950073
chr3	80202001	80212000	80	0.0104781	-0.0151006
chr3	80203001	80213000	88	0.0106339	-0.0130762
chr3	80204001	80214000	95	0.00961497	-0.0125434
chr3	80205001	80215000	101	0.00975501	-0.0129095
chr3	80206001	80216000	121	0.00407021	-0.0162641
chr3	80207001	80217000	130	-0.0076345	-0.0217295
chr3	80208001	80218000	129	-0.0139745	-0.0244273
chr3	80209001	80219000	134	-0.0138602	-0.0244662
chr3	80210001	80220000	144	-0.0129363	-0.0225504
chr3	80211001	80221000	142	-0.0160863	-0.025023
chr3	80212001	80222000	138	-0.0162346	-0.0247941
chr3	80213001	80223000	149	-0.0145595	-0.0248104
chr3	80214001	80224000	151	-0.0147421	-0.02545
chr3	80215001	80225000	171	-0.0165512	-0.0256672
chr3	80216001	80226000	167	0.0042737	-0.0138578
chr3	80217001	80227000	151	0.0114412	-0.00837366
chr3	80218001	80228000	146	0.0165323	-0.00471435
chr3	80219001	80229000	130	0.035641	0.00776729
chr3	80220001	80230000	108	0.04569	0.0154664
chr3	80221001	80231000	102	0.0748735	0.0333381
chr3	80222001	80232000	95	0.082953	0.0394279
chr3	80223001	80233000	81	0.115345	0.0611255
chr3	80224001	80234000	73	0.144376	0.0793032
chr3	80225001	80235000	51	0.17805	0.130355
chr3	80226001	80236000	39	0.186792	0.137702
chr3	80227001	80237000	39	0.189496	0.135166
chr3	80228001	80238000	41	0.184517	0.127667
chr3	80229001	80239000	38	0.164902	0.108712
chr3	80230001	80240000	45	0.142151	0.0885156
chr3	80231001	80241000	46	0.121743	0.084485
chr3	80232001	80242000	43	0.123528	0.0855249
chr3	80233001	80243000	38	0.103442	0.0707864
chr3	80234001	80244000	38	0.0940277	0.0650373
chr3	80235001	80245000	34	0.0953279	0.0667888
chr3	80236001	80246000	30	0.10036	0.0712605
chr3	80237001	80247000	34	0.10667	0.0830607
chr3	80238001	80248000	34	0.101522	0.0827093
chr3	80239001	80249000	34	0.126491	0.109877
chr3	80240001	80250000	31	0.135094	0.122581
chr3	80241001	80251000	27	0.103123	0.0945344
chr3	80242001	80252000	30	0.10038	0.090663
chr3	80243001	80253000	30	0.10038	0.090663
chr3	80244001	80254000	27	0.0913675	0.0849389
chr3	80245001	80255000	27	0.0913675	0.0849389
chr3	80246001	80256000	27	0.0913675	0.0849389
chr3	80247001	80257000	19	0.0737584	0.0706199
chr3	80248001	80258000	14	0.0842931	0.0815933
chr3	80249001	80259000	12	0.0420749	0.0289635
chr3	80250001	80260000	6	0.0349019	0.0211316
chr3	80251001	80261000	3	0.0786373	0.0558203
chr3	80257001	80267000	2	0.0843659	0.137033
chr3	80258001	80268000	5	0.0993429	0.0795693
chr3	80259001	80269000	5	0.0993429	0.0795693
chr3	80260001	80270000	5	0.0993429	0.0795693
chr3	80261001	80271000	5	0.0993429	0.0795693
chr3	80262001	80272000	5	0.0993429	0.0795693
chr3	80263001	80273000	5	0.0993429	0.0795693
chr3	80264001	80274000	5	0.0993429	0.0795693
chr3	80265001	80275000	5	0.0993429	0.0795693
chr3	80266001	80276000	5	0.0993429	0.0795693
chr3	80267001	80277000	3	0.110396	0.0412604
chr3	80275001	80285000	3	0.0251122	-0.00155621
chr3	80276001	80286000	5	-0.000862069	-0.0250699
chr3	80277001	80287000	11	-0.0089061	-0.0181074
chr3	80278001	80288000	11	-0.0089061	-0.0181074
chr3	80279001	80289000	11	-0.0089061	-0.0181074
chr3	80280001	80290000	11	-0.0089061	-0.0181074
chr3	80281001	80291000	11	-0.0089061	-0.0181074
chr3	80282001	80292000	11	-0.0089061	-0.0181074
chr3	80283001	80293000	11	-0.0089061	-0.0181074
chr3	80284001	80294000	11	-0.0089061	-0.0181074
chr3	80285001	80295000	8	-0.0226663	-0.0243141
chr3	80286001	80296000	6	-0.0147358	-0.0123053
chr3	80325001	80335000	9	0.123903	0.105393
chr3	80326001	80336000	19	0.0927908	0.0822279
chr3	80327001	80337000	29	0.112911	0.0939307
chr3	80328001	80338000	37	0.100664	0.0851303
chr3	80329001	80339000	50	0.0938094	0.0807656
chr3	80330001	80340000	57	0.0862903	0.0686603
chr3	80331001	80341000	65	0.0759592	0.0547652
chr3	80332001	80342000	69	0.0717942	0.0486335
chr3	80333001	80343000	77	0.0676014	0.0407892
chr3	80334001	80344000	90	0.0600657	0.0327697
chr3	80335001	80345000	96	0.0718257	0.0350671
chr3	80336001	80346000	90	0.0902476	0.0394659
chr3	80337001	80347000	84	0.0833008	0.0312026
chr3	80338001	80348000	85	0.105231	0.0433088
chr3	80339001	80349000	89	0.120653	0.056342
chr3	80340001	80350000	83	0.127484	0.0649662
chr3	80341001	80351000	75	0.137041	0.0766146
chr3	80342001	80352000	71	0.141655	0.0838046
chr3	80343001	80353000	63	0.150529	0.0978582
chr3	80344001	80354000	50	0.175998	0.127131
chr3	80345001	80355000	36	0.18251	0.136956
chr3	80346001	80356000	32	0.161086	0.129098
chr3	80347001	80357000	28	0.171598	0.1393
chr3	80348001	80358000	19	0.143634	0.127071
chr3	80349001	80359000	2	0.0388951	0.0963457
chr3	80350001	80360000	1	-0.060423	-0.060423
chr3	80351001	80361000	1	-0.060423	-0.060423
chr3	80352001	80362000	1	-0.060423	-0.060423
chr3	80353001	80363000	1	-0.060423	-0.060423
chr3	80354001	80364000	1	-0.060423	-0.060423
chr3	80366001	80376000	6	0.113009	0.0447133
chr3	80367001	80377000	6	0.113009	0.0447133
chr3	80368001	80378000	6	0.113009	0.0447133
chr3	80369001	80379000	6	0.113009	0.0447133
chr3	80370001	80380000	6	0.113009	0.0447133
chr3	80371001	80381000	6	0.113009	0.0447133
chr3	80372001	80382000	6	0.113009	0.0447133
chr3	80373001	80383000	6	0.113009	0.0447133
chr3	80374001	80384000	6	0.113009	0.0447133
chr3	80375001	80385000	6	0.113009	0.0447133
chr3	80377001	80387000	4	0.064174	0.0501781
chr3	80378001	80388000	6	0.101324	0.0776771
chr3	80379001	80389000	12	0.0857254	0.0686915
chr3	80380001	80390000	21	0.0976585	0.0805204
chr3	80381001	80391000	27	0.0967523	0.0818389
chr3	80382001	80392000	39	0.0891271	0.0726736
chr3	80383001	80393000	52	0.0831171	0.0707769
chr3	80384001	80394000	65	0.0778852	0.066329
chr3	80385001	80395000	67	0.0802772	0.07023
chr3	80386001	80396000	69	0.0809918	0.0702194
chr3	80387001	80397000	72	0.0870426	0.0769589
chr3	80388001	80398000	83	0.102136	0.0900344
chr3	80389001	80399000	82	0.106307	0.093594
chr3	80390001	80400000	90	0.107227	0.0910077
chr3	80391001	80401000	89	0.110178	0.0923751
chr3	80392001	80402000	88	0.112252	0.0925858
chr3	80393001	80403000	82	0.134274	0.103659
chr3	80394001	80404000	80	0.171886	0.128625
chr3	80395001	80405000	84	0.168321	0.124117
chr3	80396001	80406000	94	0.172589	0.130537
chr3	80397001	80407000	92	0.164541	0.126486
chr3	80398001	80408000	82	0.150423	0.117171
chr3	80399001	80409000	83	0.145914	0.116141
chr3	80400001	80410000	75	0.140546	0.11817
chr3	80401001	80411000	85	0.124496	0.108257
chr3	80402001	80412000	80	0.12007	0.108965
chr3	80403001	80413000	78	0.104457	0.0969185
chr3	80404001	80414000	75	0.0826408	0.0794881
chr3	80405001	80415000	78	0.066867	0.0671079
chr3	80406001	80416000	74	0.0465819	0.0465907
chr3	80407001	80417000	78	0.0435486	0.0440845
chr3	80408001	80418000	84	0.0432184	0.0432163
chr3	80409001	80419000	84	0.0362597	0.0375383
chr3	80410001	80420000	84	0.0295663	0.0310922
chr3	80411001	80421000	82	0.0197262	0.0223008
chr3	80412001	80422000	85	0.0197957	0.0224697
chr3	80413001	80423000	93	0.0329243	0.0392
chr3	80414001	80424000	101	0.022035	0.0273734
chr3	80415001	80425000	100	0.0253952	0.0307562
chr3	80416001	80426000	105	0.0207034	0.0254236
chr3	80417001	80427000	115	0.0208731	0.0281947
chr3	80418001	80428000	128	0.0219185	0.0330397
chr3	80419001	80429000	141	0.0213125	0.0319008
chr3	80420001	80430000	148	0.0192242	0.0299481
chr3	80421001	80431000	149	0.0213751	0.0333782
chr3	80422001	80432000	159	0.0196646	0.0326327
chr3	80423001	80433000	162	0.0161389	0.0288395
chr3	80424001	80434000	159	0.0193655	0.0317969
chr3	80425001	80435000	169	0.0220213	0.0351652
chr3	80426001	80436000	180	0.0355661	0.0480677
chr3	80427001	80437000	178	0.0414077	0.0544209
chr3	80428001	80438000	170	0.0432636	0.0543418
chr3	80429001	80439000	163	0.0436479	0.0552701
chr3	80430001	80440000	154	0.0504117	0.0615039
chr3	80431001	80441000	147	0.0489344	0.0599721
chr3	80432001	80442000	136	0.0553876	0.0650714
chr3	80433001	80443000	121	0.0559654	0.0652071
chr3	80434001	80444000	119	0.0585248	0.0679326
chr3	80435001	80445000	110	0.0614831	0.0705006
chr3	80436001	80446000	94	0.045526	0.0572633
chr3	80437001	80447000	90	0.0326757	0.0428974
chr3	80438001	80448000	83	0.0233167	0.0345575
chr3	80439001	80449000	88	0.0216002	0.028265
chr3	80440001	80450000	95	0.0115653	0.0180468
chr3	80441001	80451000	95	0.0143269	0.0183946
chr3	80442001	80452000	98	0.00783346	0.0114106
chr3	80443001	80453000	103	0.00480932	0.00747985
chr3	80444001	80454000	95	7.1651e-05	0.0016842
chr3	80445001	80455000	92	-0.00418875	-0.00520602
chr3	80446001	80456000	94	-0.000605781	-0.00337001
chr3	80447001	80457000	89	-0.00893741	-0.0100729
chr3	80448001	80458000	92	-0.0083813	-0.00998443
chr3	80449001	80459000	84	-0.00729369	-0.00922006
chr3	80450001	80460000	75	-0.00371639	-0.0057816
chr3	80451001	80461000	73	-0.00747069	-0.00842538
chr3	80452001	80462000	70	-0.00517816	-0.00590973
chr3	80453001	80463000	70	-0.00369038	-0.00457146
chr3	80454001	80464000	75	-0.00116372	-0.00241899
chr3	80455001	80465000	73	-0.00373069	-0.00454531
chr3	80456001	80466000	68	-0.00488987	-0.0054837
chr3	80457001	80467000	66	0.00495373	0.00272396
chr3	80458001	80468000	59	0.00687567	0.00525869
chr3	80459001	80469000	66	0.00874952	0.00757404
chr3	80460001	80470000	66	0.00879167	0.00739016
chr3	80461001	80471000	68	0.0208009	0.0172692
chr3	80462001	80472000	64	0.0217968	0.0182857
chr3	80463001	80473000	63	0.023935	0.0200219
chr3	80464001	80474000	73	0.0208914	0.0172361
chr3	80465001	80475000	77	0.0232367	0.0213883
chr3	80466001	80476000	78	0.0209705	0.0200968
chr3	80467001	80477000	76	0.0232094	0.022116
chr3	80468001	80478000	82	0.0309695	0.027298
chr3	80469001	80479000	72	0.0492253	0.0406078
chr3	80470001	80480000	79	0.0679654	0.0543324
chr3	80471001	80481000	79	0.0587623	0.0455104
chr3	80472001	80482000	82	0.0666139	0.0531958
chr3	80473001	80483000	89	0.104743	0.074532
chr3	80474001	80484000	76	0.127881	0.0888436
chr3	80475001	80485000	69	0.135942	0.0934247
chr3	80476001	80486000	74	0.138716	0.0992149
chr3	80477001	80487000	71	0.149388	0.107096
chr3	80478001	80488000	62	0.157516	0.113425
chr3	80479001	80489000	57	0.163275	0.115168
chr3	80480001	80490000	49	0.160858	0.110866
chr3	80481001	80491000	44	0.176686	0.12694
chr3	80482001	80492000	41	0.183591	0.126194
chr3	80483001	80493000	34	0.134048	0.0886026
chr3	80484001	80494000	35	0.121077	0.0823158
chr3	80485001	80495000	36	0.125868	0.0858689
chr3	80486001	80496000	36	0.118231	0.0751673
chr3	80487001	80497000	37	0.0853924	0.0547058
chr3	80488001	80498000	54	0.0734125	0.0616768
chr3	80489001	80499000	57	0.0639222	0.0573823
chr3	80490001	80500000	57	0.0527431	0.0511341
chr3	80491001	80501000	63	0.0593321	0.0568857
chr3	80492001	80502000	59	0.0576135	0.0553216
chr3	80493001	80503000	61	0.0535577	0.0508724
chr3	80494001	80504000	66	0.0653568	0.0630247
chr3	80495001	80505000	76	0.0720442	0.073257
chr3	80496001	80506000	74	0.0689477	0.0719115
chr3	80497001	80507000	78	0.0679291	0.0713563
chr3	80498001	80508000	71	0.0751201	0.0779828
chr3	80499001	80509000	80	0.083105	0.0910591
chr3	80500001	80510000	88	0.0915667	0.101318
chr3	80501001	80511000	91	0.102118	0.114537
chr3	80502001	80512000	107	0.108216	0.121541
chr3	80503001	80513000	110	0.110762	0.125643
chr3	80504001	80514000	118	0.110582	0.128465
chr3	80505001	80515000	126	0.102812	0.119337
chr3	80506001	80516000	123	0.105018	0.121932
chr3	80507001	80517000	148	0.105116	0.122583
chr3	80508001	80518000	142	0.107446	0.123335
chr3	80509001	80519000	146	0.110371	0.124586
chr3	80510001	80520000	151	0.111889	0.125379
chr3	80511001	80521000	151	0.104177	0.116608
chr3	80512001	80522000	144	0.0954006	0.105669
chr3	80513001	80523000	144	0.0935553	0.101608
chr3	80514001	80524000	132	0.0848224	0.0927106
chr3	80515001	80525000	118	0.0908468	0.0992435
chr3	80516001	80526000	125	0.0961615	0.105157
chr3	80517001	80527000	99	0.0970595	0.104394
chr3	80518001	80528000	97	0.0966014	0.102414
chr3	80519001	80529000	85	0.0907695	0.0945567
chr3	80520001	80530000	73	0.0799446	0.0810582
chr3	80521001	80531000	64	0.0817308	0.0823398
chr3	80522001	80532000	61	0.0856099	0.0873809
chr3	80523001	80533000	58	0.0886446	0.0915316
chr3	80524001	80534000	58	0.123946	0.110443
chr3	80525001	80535000	53	0.119839	0.103291
chr3	80526001	80536000	44	0.113845	0.0862021
chr3	80527001	80537000	46	0.12305	0.0880473
chr3	80528001	80538000	46	0.124381	0.0888585
chr3	80529001	80539000	44	0.118613	0.08005
chr3	80530001	80540000	44	0.126273	0.0834992
chr3	80531001	80541000	46	0.127213	0.0823895
chr3	80532001	80542000	45	0.145193	0.0957537
chr3	80533001	80543000	44	0.14553	0.0895926
chr3	80534001	80544000	47	0.114766	0.0735595
chr3	80535001	80545000	56	0.109498	0.0730071
chr3	80536001	80546000	61	0.112908	0.0748269
chr3	80537001	80547000	59	0.105684	0.0689641
chr3	80538001	80548000	64	0.0922533	0.0594279
chr3	80539001	80549000	65	0.0912488	0.0581358
chr3	80540001	80550000	65	0.088402	0.0534704
chr3	80541001	80551000	67	0.105223	0.063481
chr3	80542001	80552000	64	0.0935947	0.0545116
chr3	80543001	80553000	59	0.109427	0.0660228
chr3	80544001	80554000	51	0.102166	0.063818
chr3	80545001	80555000	43	0.118645	0.0737806
chr3	80546001	80556000	38	0.11773	0.0746724
chr3	80547001	80557000	35	0.130797	0.0853951
chr3	80548001	80558000	29	0.173753	0.117195
chr3	80549001	80559000	29	0.223853	0.154353
chr3	80550001	80560000	25	0.259827	0.196088
chr3	80551001	80561000	22	0.277854	0.212076
chr3	80552001	80562000	22	0.309508	0.250871
chr3	80553001	80563000	21	0.308047	0.246818
chr3	80554001	80564000	21	0.30811	0.258647
chr3	80555001	80565000	21	0.312647	0.252961
chr3	80556001	80566000	21	0.318088	0.274682
chr3	80557001	80567000	24	0.308614	0.243678
chr3	80558001	80568000	34	0.270459	0.192182
chr3	80559001	80569000	32	0.239407	0.162046
chr3	80560001	80570000	37	0.226117	0.148866
chr3	80561001	80571000	38	0.226251	0.151861
chr3	80562001	80572000	42	0.208197	0.145427
chr3	80563001	80573000	46	0.208463	0.15075
chr3	80564001	80574000	46	0.211947	0.152325
chr3	80565001	80575000	44	0.205882	0.149422
chr3	80566001	80576000	45	0.220479	0.158578
chr3	80567001	80577000	46	0.230781	0.16927
chr3	80568001	80578000	38	0.252796	0.193725
chr3	80569001	80579000	40	0.253227	0.192076
chr3	80570001	80580000	38	0.249586	0.189865
chr3	80571001	80581000	38	0.233408	0.172609
chr3	80572001	80582000	37	0.23967	0.167001
chr3	80573001	80583000	39	0.232479	0.146475
chr3	80574001	80584000	41	0.22609	0.132292
chr3	80575001	80585000	49	0.20808	0.114023
chr3	80576001	80586000	45	0.186074	0.0961344
chr3	80577001	80587000	44	0.177196	0.0842371
chr3	80578001	80588000	42	0.159828	0.0754146
chr3	80579001	80589000	40	0.151665	0.0751409
chr3	80580001	80590000	38	0.152677	0.0780876
chr3	80581001	80591000	35	0.159549	0.0822883
chr3	80582001	80592000	32	0.137765	0.0707291
chr3	80583001	80593000	32	0.137447	0.0694102
chr3	80584001	80594000	35	0.128491	0.0632146
chr3	80585001	80595000	29	0.140566	0.0818431
chr3	80586001	80596000	30	0.161609	0.0945666
chr3	80587001	80597000	29	0.136794	0.0874391
chr3	80588001	80598000	29	0.162464	0.101022
chr3	80589001	80599000	30	0.192043	0.115698
chr3	80590001	80600000	32	0.208596	0.132375
chr3	80591001	80601000	32	0.210223	0.135478
chr3	80592001	80602000	30	0.213877	0.13786
chr3	80593001	80603000	27	0.224629	0.152572
chr3	80594001	80604000	25	0.247358	0.187891
chr3	80595001	80605000	24	0.255836	0.19391
chr3	80596001	80606000	22	0.245728	0.188394
chr3	80597001	80607000	18	0.273489	0.213178
chr3	80598001	80608000	17	0.24757	0.193629
chr3	80599001	80609000	14	0.237765	0.18995
chr3	80600001	80610000	10	0.213045	0.165282
chr3	80601001	80611000	9	0.172752	0.131971
chr3	80602001	80612000	10	0.174685	0.137729
chr3	80603001	80613000	10	0.192499	0.172889
chr3	80604001	80614000	9	0.334165	0.324796
chr3	80605001	80615000	12	0.327923	0.262761
chr3	80606001	80616000	21	0.276584	0.179466
chr3	80607001	80617000	28	0.234137	0.133996
chr3	80608001	80618000	33	0.273373	0.161178
chr3	80609001	80619000	37	0.271717	0.157515
chr3	80610001	80620000	43	0.248822	0.133913
chr3	80611001	80621000	52	0.24767	0.130226
chr3	80612001	80622000	58	0.2565	0.134108
chr3	80613001	80623000	61	0.257732	0.125257
chr3	80614001	80624000	61	0.221937	0.0949873
chr3	80615001	80625000	59	0.212053	0.0891587
chr3	80616001	80626000	51	0.217194	0.0940453
chr3	80617001	80627000	44	0.239509	0.109391
chr3	80618001	80628000	40	0.202374	0.0877457
chr3	80619001	80629000	37	0.192993	0.0851957
chr3	80620001	80630000	34	0.222119	0.118026
chr3	80621001	80631000	27	0.219034	0.130615
chr3	80622001	80632000	22	0.177991	0.117323
chr3	80623001	80633000	18	0.178282	0.142059
chr3	80624001	80634000	16	0.196866	0.176511
chr3	80625001	80635000	15	0.203347	0.189054
chr3	80626001	80636000	14	0.208099	0.191729
chr3	80627001	80637000	17	0.200007	0.189962
chr3	80628001	80638000	22	0.125329	0.133386
chr3	80629001	80639000	27	0.0945617	0.105468
chr3	80630001	80640000	28	0.0658642	0.0748842
chr3	80631001	80641000	33	0.0395704	0.0460535
chr3	80632001	80642000	36	0.02717	0.0326795
chr3	80633001	80643000	44	0.00602778	0.0120797
chr3	80634001	80644000	53	-0.00214458	0.0020319
chr3	80635001	80645000	64	0.00461107	0.00766478
chr3	80636001	80646000	64	0.00461107	0.00766478
chr3	80637001	80647000	61	-0.00179802	-0.000895117
chr3	80638001	80648000	55	-0.00156382	-0.000424545
chr3	80639001	80649000	49	-0.00299628	-0.00179797
chr3	80640001	80650000	45	-0.00290948	-0.00284551
chr3	80641001	80651000	38	-0.000675806	-0.00205981
chr3	80642001	80652000	36	0.00260587	0.000816401
chr3	80643001	80653000	30	0.0124096	0.0113204
chr3	80644001	80654000	27	0.020846	0.0198389
chr3	80645001	80655000	21	0.00962327	0.00814504
chr3	80646001	80656000	26	0.00604144	0.00456889
chr3	80647001	80657000	35	0.00133659	-0.000213267
chr3	80648001	80658000	43	0.00610181	0.0050688
chr3	80649001	80659000	48	0.00574678	0.00456746
chr3	80650001	80660000	54	0.00290837	0.00176327
chr3	80651001	80661000	60	0.00398283	0.00388511
chr3	80652001	80662000	68	0.00729401	0.0103314
chr3	80653001	80663000	68	0.00432226	0.00737861
chr3	80654001	80664000	63	0.0035108	0.00708242
chr3	80655001	80665000	61	0.0025282	0.00653751
chr3	80656001	80666000	58	0.021135	0.0182063
chr3	80657001	80667000	53	0.0257516	0.0232633
chr3	80658001	80668000	48	0.0227669	0.0207293
chr3	80659001	80669000	50	0.023588	0.0233688
chr3	80660001	80670000	49	0.027077	0.027126
chr3	80661001	80671000	51	0.0318787	0.0316432
chr3	80662001	80672000	44	0.0289616	0.0254683
chr3	80663001	80673000	45	0.0329918	0.0299567
chr3	80664001	80674000	44	0.0436833	0.0385654
chr3	80665001	80675000	40	0.0489131	0.0434417
chr3	80666001	80676000	38	0.0278573	0.0298091
chr3	80667001	80677000	34	0.0305576	0.0318239
chr3	80668001	80678000	31	0.0344994	0.0353076
chr3	80669001	80679000	24	0.0401395	0.038326
chr3	80670001	80680000	24	0.0458716	0.043258
chr3	80671001	80681000	22	0.0298371	0.0256218
chr3	80672001	80682000	29	0.0313565	0.0291186
chr3	80673001	80683000	28	0.0319206	0.0310396
chr3	80674001	80684000	33	0.0153959	0.0188906
chr3	80675001	80685000	41	0.0172415	0.0201469
chr3	80676001	80686000	57	0.0765694	0.0681209
chr3	80677001	80687000	68	0.0963866	0.0798909
chr3	80678001	80688000	73	0.118303	0.0957906
chr3	80679001	80689000	87	0.105556	0.0868868
chr3	80680001	80690000	90	0.0996802	0.081668
chr3	80681001	80691000	90	0.102335	0.0843273
chr3	80682001	80692000	88	0.101931	0.0833506
chr3	80683001	80693000	95	0.0928942	0.0746215
chr3	80684001	80694000	91	0.09731	0.0784407
chr3	80685001	80695000	92	0.106182	0.0847443
chr3	80686001	80696000	79	0.0789467	0.0587984
chr3	80687001	80697000	74	0.0575707	0.0440214
chr3	80688001	80698000	71	0.03083	0.0270144
chr3	80689001	80699000	60	0.0288755	0.026485
chr3	80690001	80700000	57	0.0320524	0.029292
chr3	80691001	80701000	52	0.0319832	0.0287023
chr3	80692001	80702000	44	0.0374453	0.0328113
chr3	80693001	80703000	37	0.0462541	0.0416046
chr3	80694001	80704000	37	0.0446636	0.0402606
chr3	80695001	80705000	35	0.0169542	0.0229639
chr3	80696001	80706000	32	0.0224019	0.0280709
chr3	80697001	80707000	35	0.0200434	0.0249797
chr3	80698001	80708000	38	0.0196517	0.0254987
chr3	80699001	80709000	41	0.015985	0.0218354
chr3	80700001	80710000	37	0.0178748	0.0237534
chr3	80701001	80711000	37	0.0200818	0.0259864
chr3	80702001	80712000	42	0.0173612	0.0218883
chr3	80703001	80713000	41	0.0204659	0.0243134
chr3	80704001	80714000	41	0.0196393	0.0226029
chr3	80705001	80715000	36	0.0172341	0.0194509
chr3	80706001	80716000	39	0.0125681	0.0151382
chr3	80707001	80717000	32	0.0124372	0.0176334
chr3	80708001	80718000	29	0.00557372	0.00757761
chr3	80709001	80719000	26	-0.00232621	-0.00107439
chr3	80710001	80720000	28	0.00185126	0.00203467
chr3	80711001	80721000	31	0.00614529	0.011361
chr3	80712001	80722000	25	0.00985437	0.0170357
chr3	80713001	80723000	26	0.00796554	0.0138844
chr3	80714001	80724000	25	0.00906628	0.0147337
chr3	80715001	80725000	30	0.00826604	0.0130637
chr3	80716001	80726000	29	0.0107707	0.0157353
chr3	80717001	80727000	27	0.00810525	0.0127491
chr3	80718001	80728000	25	0.0100566	0.0149404
chr3	80719001	80729000	22	0.0148288	0.0207901
chr3	80720001	80730000	19	0.0112631	0.0190661
chr3	80721001	80731000	15	-0.000254346	-0.00172052
chr3	80722001	80732000	15	-0.000254346	-0.00172052
chr3	80723001	80733000	11	-0.0076283	-0.00875871
chr3	80724001	80734000	9	-0.00701252	-0.00813823
chr3	80725001	80735000	2	-0.0212759	-0.0227148
chr3	80880001	80890000	1	-0.0169257	-0.0169257
chr3	80881001	80891000	12	2.27957e-05	-0.00499853
chr3	80882001	80892000	32	0.019436	0.0135199
chr3	80883001	80893000	40	0.0155831	0.0110638
chr3	80884001	80894000	49	0.0200115	0.0156139
chr3	80885001	80895000	64	0.0270826	0.0224424
chr3	80886001	80896000	74	0.0309895	0.024654
chr3	80887001	80897000	92	0.0341745	0.028968
chr3	80888001	80898000	98	0.0351562	0.0295135
chr3	80889001	80899000	107	0.0638164	0.0498542
chr3	80890001	80900000	114	0.0693318	0.0549139
chr3	80891001	80901000	111	0.0861736	0.0712342
chr3	80892001	80902000	97	0.111095	0.0930146
chr3	80893001	80903000	101	0.113599	0.0914977
chr3	80894001	80904000	102	0.132699	0.104047
chr3	80895001	80905000	89	0.150767	0.114005
chr3	80896001	80906000	90	0.174033	0.127846
chr3	80897001	80907000	88	0.247992	0.170871
chr3	80898001	80908000	86	0.263261	0.178048
chr3	80899001	80909000	85	0.245526	0.160742
chr3	80900001	80910000	88	0.248775	0.163803
chr3	80901001	80911000	93	0.263091	0.174804
chr3	80902001	80912000	104	0.270755	0.181958
chr3	80903001	80913000	97	0.289545	0.202338
chr3	80904001	80914000	104	0.295101	0.208736
chr3	80905001	80915000	119	0.290518	0.20669
chr3	80906001	80916000	120	0.283882	0.203035
chr3	80907001	80917000	108	0.268695	0.193237
chr3	80908001	80918000	107	0.267619	0.19548
chr3	80909001	80919000	100	0.271278	0.201
chr3	80910001	80920000	93	0.261078	0.197826
chr3	80911001	80921000	80	0.243631	0.1869
chr3	80912001	80922000	63	0.215479	0.169477
chr3	80913001	80923000	58	0.213596	0.168021
chr3	80914001	80924000	48	0.158377	0.131746
chr3	80915001	80925000	39	0.101821	0.0852526
chr3	80916001	80926000	27	0.0899528	0.0669983
chr3	80917001	80927000	26	0.0723026	0.0589505
chr3	80918001	80928000	29	0.0479351	0.0390544
chr3	80919001	80929000	29	0.0488723	0.0380439
chr3	80920001	80930000	33	0.0736843	0.052916
chr3	80921001	80931000	46	0.0674226	0.0499046
chr3	80922001	80932000	62	0.0580361	0.0435585
chr3	80923001	80933000	76	0.0641358	0.0483749
chr3	80924001	80934000	89	0.0491816	0.0368202
chr3	80925001	80935000	97	0.0426753	0.0311792
chr3	80926001	80936000	116	0.0357064	0.0266627
chr3	80927001	80937000	126	0.02948	0.0215287
chr3	80928001	80938000	147	0.0251022	0.0191367
chr3	80929001	80939000	169	0.0207915	0.015782
chr3	80930001	80940000	195	0.013888	0.01121
chr3	80931001	80941000	204	0.0101515	0.00797309
chr3	80932001	80942000	206	0.0074875	0.00554434
chr3	80933001	80943000	226	0.00510648	0.00380435
chr3	80934001	80944000	223	0.00529797	0.0044577
chr3	80935001	80945000	240	0.00572029	0.00501831
chr3	80936001	80946000	240	0.00597299	0.00486849
chr3	80937001	80947000	246	0.0050336	0.00418906
chr3	80938001	80948000	232	0.00502504	0.0037087
chr3	80939001	80949000	223	0.00742912	0.00599796
chr3	80940001	80950000	204	0.0104334	0.00905864
chr3	80941001	80951000	196	0.0162923	0.014045
chr3	80942001	80952000	187	0.0210112	0.0183302
chr3	80943001	80953000	167	0.022451	0.0196832
chr3	80944001	80954000	174	0.0339134	0.0315557
chr3	80945001	80955000	155	0.0420864	0.0398966
chr3	80946001	80956000	151	0.0517059	0.0489825
chr3	80947001	80957000	152	0.0637774	0.061567
chr3	80948001	80958000	158	0.0794752	0.0771156
chr3	80949001	80959000	157	0.0931779	0.0896661
chr3	80950001	80960000	157	0.100898	0.0977935
chr3	80951001	80961000	150	0.10824	0.104749
chr3	80952001	80962000	147	0.110172	0.106785
chr3	80953001	80963000	152	0.113546	0.111321
chr3	80954001	80964000	142	0.114214	0.11246
chr3	80955001	80965000	133	0.119426	0.11746
chr3	80956001	80966000	135	0.12104	0.11888
chr3	80957001	80967000	126	0.124102	0.120105
chr3	80958001	80968000	126	0.110118	0.108322
chr3	80959001	80969000	128	0.0976721	0.0976674
chr3	80960001	80970000	129	0.0975882	0.0981254
chr3	80961001	80971000	125	0.0915879	0.0929065
chr3	80962001	80972000	120	0.091167	0.0919673
chr3	80963001	80973000	103	0.0964354	0.0963655
chr3	80964001	80974000	90	0.0980359	0.0965602
chr3	80965001	80975000	91	0.0966782	0.0960433
chr3	80966001	80976000	79	0.0983947	0.10006
chr3	80967001	80977000	77	0.106127	0.109337
chr3	80968001	80978000	61	0.120573	0.119366
chr3	80969001	80979000	49	0.133331	0.126179
chr3	80970001	80980000	36	0.136209	0.125029
chr3	80971001	80981000	38	0.138421	0.129508
chr3	80972001	80982000	42	0.136959	0.128274
chr3	80973001	80983000	46	0.126554	0.122085
chr3	80974001	80984000	49	0.127024	0.122985
chr3	80975001	80985000	46	0.130775	0.12604
chr3	80976001	80986000	41	0.125863	0.121013
chr3	80977001	80987000	32	0.103524	0.103715
chr3	80978001	80988000	29	0.10238	0.104675
chr3	80979001	80989000	28	0.145973	0.138852
chr3	80980001	80990000	31	0.350855	0.231929
chr3	80981001	80991000	26	0.390252	0.252342
chr3	80982001	80992000	23	0.485122	0.329696
chr3	80983001	80993000	19	0.616974	0.437795
chr3	80984001	80994000	15	0.664094	0.520108
chr3	80985001	80995000	14	0.758925	0.627709
chr3	80986001	80996000	18	0.783265	0.647972
chr3	80987001	80997000	33	0.807533	0.609775
chr3	80988001	80998000	42	0.806489	0.642957
chr3	80989001	80999000	55	0.830509	0.708919
chr3	80990001	81000000	53	0.839245	0.732472
chr3	80991001	81001000	56	0.835849	0.728282
chr3	80992001	81002000	70	0.852738	0.759524
chr3	80993001	81003000	78	0.855343	0.765726
chr3	80994001	81004000	92	0.843982	0.753531
chr3	80995001	81005000	106	0.850047	0.771504
chr3	80996001	81006000	109	0.849728	0.775127
chr3	80997001	81007000	105	0.843747	0.796756
chr3	80998001	81008000	106	0.851853	0.802706
chr3	80999001	81009000	99	0.85669	0.803701
chr3	81000001	81010000	106	0.856676	0.803585
chr3	81001001	81011000	113	0.856105	0.805554
chr3	81002001	81012000	108	0.812473	0.730534
chr3	81003001	81013000	102	0.797109	0.696238
chr3	81004001	81014000	89	0.79818	0.689578
chr3	81005001	81015000	74	0.770531	0.649509
chr3	81006001	81016000	81	0.719979	0.582349
chr3	81007001	81017000	79	0.723812	0.588627
chr3	81008001	81018000	81	0.703228	0.567279
chr3	81009001	81019000	85	0.684645	0.553635
chr3	81010001	81020000	80	0.629664	0.500742
chr3	81011001	81021000	90	0.501325	0.380242
chr3	81012001	81022000	81	0.525735	0.400685
chr3	81013001	81023000	81	0.517108	0.396956
chr3	81014001	81024000	81	0.514913	0.39774
chr3	81015001	81025000	84	0.503623	0.377245
chr3	81016001	81026000	70	0.508654	0.385671
chr3	81017001	81027000	61	0.445877	0.328461
chr3	81018001	81028000	49	0.350066	0.250592
chr3	81019001	81029000	37	0.149623	0.106082
chr3	81020001	81030000	45	0.113608	0.083535
chr3	81021001	81031000	56	0.17469	0.133144
chr3	81022001	81032000	73	0.193427	0.147714
chr3	81023001	81033000	96	0.25385	0.188415
chr3	81024001	81034000	111	0.262512	0.193215
chr3	81025001	81035000	118	0.289896	0.21122
chr3	81026001	81036000	126	0.339416	0.236304
chr3	81027001	81037000	137	0.329315	0.231169
chr3	81028001	81038000	153	0.315322	0.220955
chr3	81029001	81039000	164	0.306507	0.211221
chr3	81030001	81040000	162	0.304251	0.210867
chr3	81031001	81041000	143	0.304274	0.207085
chr3	81032001	81042000	135	0.299017	0.201354
chr3	81033001	81043000	117	0.278076	0.179511
chr3	81034001	81044000	114	0.264816	0.169551
chr3	81035001	81045000	112	0.236887	0.149229
chr3	81036001	81046000	115	0.155485	0.121013
chr3	81037001	81047000	110	0.154702	0.119636
chr3	81038001	81048000	109	0.149603	0.117791
chr3	81039001	81049000	115	0.141836	0.11732
chr3	81040001	81050000	115	0.141442	0.11833
chr3	81041001	81051000	113	0.145182	0.1224
chr3	81042001	81052000	111	0.156732	0.132173
chr3	81043001	81053000	114	0.160478	0.134011
chr3	81044001	81054000	116	0.156861	0.13289
chr3	81045001	81055000	113	0.162141	0.138559
chr3	81046001	81056000	118	0.16166	0.136119
chr3	81047001	81057000	116	0.163497	0.138374
chr3	81048001	81058000	102	0.16712	0.139069
chr3	81049001	81059000	88	0.183926	0.147392
chr3	81050001	81060000	76	0.190374	0.149636
chr3	81051001	81061000	69	0.197766	0.152851
chr3	81052001	81062000	63	0.184259	0.137322
chr3	81053001	81063000	52	0.183806	0.138091
chr3	81054001	81064000	41	0.204735	0.149317
chr3	81055001	81065000	44	0.16912	0.128692
chr3	81056001	81066000	29	0.151491	0.113206
chr3	81057001	81067000	27	0.121777	0.0806464
chr3	81058001	81068000	28	0.111192	0.0755634
chr3	81059001	81069000	33	0.0746261	0.0493932
chr3	81060001	81070000	44	0.054763	0.0335121
chr3	81061001	81071000	61	0.0257947	0.0102194
chr3	81062001	81072000	77	0.0291576	0.0162398
chr3	81063001	81073000	96	0.023555	0.0106324
chr3	81064001	81074000	106	0.00830069	0.00148767
chr3	81065001	81075000	105	0.00663644	-0.000519581
chr3	81066001	81076000	127	0.00911975	0.00110462
chr3	81067001	81077000	138	0.0102053	0.00223723
chr3	81068001	81078000	154	0.0113522	0.0029834
chr3	81069001	81079000	173	0.0128441	0.00351937
chr3	81070001	81080000	171	0.0196242	0.00833216
chr3	81071001	81081000	170	0.0245622	0.0125963
chr3	81072001	81082000	164	0.0262119	0.0127012
chr3	81073001	81083000	167	0.0222486	0.0093351
chr3	81074001	81084000	165	0.022671	0.00937229
chr3	81075001	81085000	173	0.0183097	0.00674498
chr3	81076001	81086000	157	0.0156187	0.00439258
chr3	81077001	81087000	161	0.0125387	0.0018334
chr3	81078001	81088000	154	0.0117577	0.00114819
chr3	81079001	81089000	142	0.00931327	-0.000138507
chr3	81080001	81090000	147	0.00231933	-0.00509431
chr3	81081001	81091000	147	-0.000991342	-0.00644079
chr3	81082001	81092000	143	-0.00490382	-0.00886942
chr3	81083001	81093000	133	0.00374272	-0.00185298
chr3	81084001	81094000	133	0.00496892	-0.00144426
chr3	81085001	81095000	134	0.00902868	0.00130074
chr3	81086001	81096000	145	0.0142241	0.00493765
chr3	81087001	81097000	138	0.0203283	0.00979867
chr3	81088001	81098000	139	0.0221686	0.0112682
chr3	81089001	81099000	134	0.0288731	0.0155807
chr3	81090001	81100000	129	0.0319029	0.0187289
chr3	81091001	81101000	114	0.0357277	0.0204823
chr3	81092001	81102000	112	0.038171	0.0223174
chr3	81093001	81103000	105	0.0351154	0.0193799
chr3	81094001	81104000	98	0.0432943	0.0273781
chr3	81095001	81105000	85	0.0437085	0.0284713
chr3	81096001	81106000	73	0.0459113	0.0311796
chr3	81097001	81107000	70	0.0470699	0.0309227
chr3	81098001	81108000	60	0.057103	0.0400718
chr3	81099001	81109000	55	0.0601426	0.0445146
chr3	81100001	81110000	48	0.0620915	0.0439805
chr3	81101001	81111000	50	0.0695897	0.0506408
chr3	81102001	81112000	43	0.0735317	0.0535033
chr3	81103001	81113000	40	0.0936138	0.0727724
chr3	81104001	81114000	41	0.0932991	0.0710523
chr3	81105001	81115000	42	0.10456	0.07988
chr3	81106001	81116000	39	0.121094	0.0955632
chr3	81107001	81117000	42	0.171333	0.139547
chr3	81108001	81118000	48	0.153731	0.122359
chr3	81109001	81119000	49	0.155946	0.126053
chr3	81110001	81120000	51	0.155735	0.130625
chr3	81111001	81121000	48	0.152263	0.128012
chr3	81112001	81122000	54	0.150765	0.123984
chr3	81113001	81123000	62	0.147896	0.118146
chr3	81114001	81124000	66	0.146374	0.115358
chr3	81115001	81125000	77	0.147338	0.115876
chr3	81116001	81126000	79	0.143481	0.110377
chr3	81117001	81127000	73	0.119582	0.0900693
chr3	81118001	81128000	69	0.122774	0.0913419
chr3	81119001	81129000	64	0.121345	0.089064
chr3	81120001	81130000	66	0.114918	0.0789871
chr3	81121001	81131000	69	0.133489	0.0859957
chr3	81122001	81132000	71	0.140006	0.0910582
chr3	81123001	81133000	70	0.131037	0.0785024
chr3	81124001	81134000	67	0.123326	0.0662664
chr3	81125001	81135000	60	0.124694	0.0624043
chr3	81126001	81136000	58	0.13083	0.0675316
chr3	81127001	81137000	61	0.140662	0.0881639
chr3	81128001	81138000	60	0.151006	0.100113
chr3	81129001	81139000	61	0.154843	0.103282
chr3	81130001	81140000	56	0.164758	0.112929
chr3	81131001	81141000	53	0.154484	0.117604
chr3	81132001	81142000	51	0.144618	0.11602
chr3	81133001	81143000	42	0.15986	0.136842
chr3	81134001	81144000	36	0.181847	0.16908
chr3	81135001	81145000	30	0.186587	0.180271
chr3	81136001	81146000	29	0.189922	0.183877
chr3	81137001	81147000	24	0.183895	0.165009
chr3	81138001	81148000	22	0.181177	0.161224
chr3	81139001	81149000	20	0.179067	0.162393
chr3	81140001	81150000	21	0.188563	0.179217
chr3	81141001	81151000	19	0.186442	0.176519
chr3	81142001	81152000	14	0.201889	0.195677
chr3	81143001	81153000	15	0.208446	0.201981
chr3	81144001	81154000	16	0.20726	0.201145
chr3	81145001	81155000	18	0.206655	0.207463
chr3	81146001	81156000	18	0.202278	0.202102
chr3	81147001	81157000	18	0.183823	0.179354
chr3	81148001	81158000	19	0.173682	0.160287
chr3	81149001	81159000	21	0.187725	0.173378
chr3	81150001	81160000	20	0.184477	0.170542
chr3	81151001	81161000	22	0.192059	0.189405
chr3	81152001	81162000	22	0.196713	0.192973
chr3	81153001	81163000	23	0.199914	0.198875
chr3	81154001	81164000	23	0.195486	0.19182
chr3	81155001	81165000	21	0.203238	0.199075
chr3	81156001	81166000	20	0.206098	0.202348
chr3	81157001	81167000	20	0.232464	0.231896
chr3	81158001	81168000	20	0.258089	0.261158
chr3	81159001	81169000	19	0.256654	0.260234
chr3	81160001	81170000	18	0.258885	0.261908
chr3	81161001	81171000	15	0.252462	0.248545
chr3	81162001	81172000	15	0.248772	0.243312
chr3	81163001	81173000	14	0.251897	0.240487
chr3	81164001	81174000	14	0.288058	0.269756
chr3	81165001	81175000	17	0.283985	0.261823
chr3	81166001	81176000	19	0.325841	0.296154
chr3	81167001	81177000	19	0.336283	0.288936
chr3	81168001	81178000	18	0.320277	0.271212
chr3	81169001	81179000	19	0.308648	0.256224
chr3	81170001	81180000	19	0.308648	0.256224
chr3	81171001	81181000	23	0.320651	0.270941
chr3	81172001	81182000	24	0.332026	0.279482
chr3	81173001	81183000	22	0.339456	0.281887
chr3	81174001	81184000	22	0.328964	0.259009
chr3	81175001	81185000	16	0.357687	0.274039
chr3	81176001	81186000	14	0.332365	0.246233
chr3	81177001	81187000	13	0.320356	0.254916
chr3	81178001	81188000	12	0.339721	0.265902
chr3	81179001	81189000	17	0.301722	0.248955
chr3	81180001	81190000	24	0.259079	0.214012
chr3	81181001	81191000	20	0.230296	0.188645
chr3	81182001	81192000	21	0.204003	0.164287
chr3	81183001	81193000	25	0.213464	0.16124
chr3	81184001	81194000	24	0.225681	0.177089
chr3	81185001	81195000	26	0.216113	0.162463
chr3	81186001	81196000	27	0.207116	0.156883
chr3	81187001	81197000	26	0.20113	0.150953
chr3	81188001	81198000	29	0.245087	0.183821
chr3	81189001	81199000	23	0.251115	0.172746
chr3	81190001	81200000	19	0.298724	0.20409
chr3	81191001	81201000	20	0.312147	0.217319
chr3	81192001	81202000	24	0.283124	0.205756
chr3	81193001	81203000	22	0.295187	0.226578
chr3	81194001	81204000	23	0.312566	0.24184
chr3	81195001	81205000	21	0.325382	0.266114
chr3	81196001	81206000	19	0.331064	0.268838
chr3	81197001	81207000	19	0.331064	0.268838
chr3	81198001	81208000	16	0.293533	0.231368
chr3	81199001	81209000	15	0.3024	0.247662
chr3	81200001	81210000	12	0.307034	0.242194
chr3	81201001	81211000	11	0.284427	0.221605
chr3	81202001	81212000	4	0.445077	0.385305
chr3	81203001	81213000	2	0.456967	0.456847
chr3	81204001	81214000	1	-0.0418758	-0.0418758
chr3	81205001	81215000	6	0.316513	0.197754
chr3	81206001	81216000	7	0.29155	0.167641
chr3	81207001	81217000	7	0.29155	0.167641
chr3	81208001	81218000	9	0.306241	0.196679
chr3	81209001	81219000	12	0.303864	0.213363
chr3	81210001	81220000	13	0.32256	0.233002
chr3	81211001	81221000	15	0.316663	0.223115
chr3	81212001	81222000	17	0.304562	0.205362
chr3	81213001	81223000	18	0.319828	0.21999
chr3	81214001	81224000	18	0.320634	0.232107
chr3	81215001	81225000	13	0.310934	0.226887
chr3	81216001	81226000	13	0.313765	0.239552
chr3	81217001	81227000	17	0.316004	0.253453
chr3	81218001	81228000	19	0.330265	0.274896
chr3	81219001	81229000	18	0.339526	0.272569
chr3	81220001	81230000	21	0.386282	0.313101
chr3	81221001	81231000	24	0.372459	0.30297
chr3	81222001	81232000	26	0.372953	0.303498
chr3	81223001	81233000	29	0.347383	0.272048
chr3	81224001	81234000	30	0.342706	0.270861
chr3	81225001	81235000	33	0.339409	0.260378
chr3	81226001	81236000	34	0.332858	0.253295
chr3	81227001	81237000	33	0.331883	0.236464
chr3	81228001	81238000	32	0.312889	0.219618
chr3	81229001	81239000	32	0.30902	0.22439
chr3	81230001	81240000	30	0.229295	0.172696
chr3	81231001	81241000	28	0.21938	0.174765
chr3	81232001	81242000	27	0.203142	0.157021
chr3	81233001	81243000	24	0.221878	0.17372
chr3	81234001	81244000	24	0.201225	0.157237
chr3	81235001	81245000	22	0.203567	0.160822
chr3	81236001	81246000	24	0.187023	0.151865
chr3	81237001	81247000	23	0.185879	0.156968
chr3	81238001	81248000	20	0.164919	0.143743
chr3	81239001	81249000	19	0.139842	0.124681
chr3	81240001	81250000	22	0.143658	0.133125
chr3	81241001	81251000	20	0.1283	0.112255
chr3	81242001	81252000	21	0.115434	0.10329
chr3	81243001	81253000	20	0.106088	0.0886132
chr3	81244001	81254000	18	0.114218	0.097511
chr3	81245001	81255000	20	0.105828	0.0862608
chr3	81246001	81256000	18	0.11585	0.0928604
chr3	81247001	81257000	17	0.100892	0.0798031
chr3	81248001	81258000	19	0.110122	0.0900016
chr3	81249001	81259000	20	0.108847	0.0897255
chr3	81250001	81260000	16	0.110742	0.0843484
chr3	81251001	81261000	20	0.134864	0.104421
chr3	81252001	81262000	19	0.176909	0.142478
chr3	81253001	81263000	21	0.181834	0.149001
chr3	81254001	81264000	23	0.174654	0.141403
chr3	81255001	81265000	22	0.201251	0.170239
chr3	81256001	81266000	23	0.236007	0.203857
chr3	81257001	81267000	25	0.227939	0.195401
chr3	81258001	81268000	31	0.240774	0.197652
chr3	81259001	81269000	32	0.258745	0.214405
chr3	81260001	81270000	32	0.263997	0.218667
chr3	81261001	81271000	31	0.257928	0.216824
chr3	81262001	81272000	28	0.257538	0.216737
chr3	81263001	81273000	33	0.234857	0.192987
chr3	81264001	81274000	35	0.218301	0.182822
chr3	81265001	81275000	38	0.192602	0.158425
chr3	81266001	81276000	39	0.161861	0.130008
chr3	81267001	81277000	37	0.163584	0.130703
chr3	81268001	81278000	34	0.12477	0.105289
chr3	81269001	81279000	37	0.0906159	0.0806311
chr3	81270001	81280000	40	0.0737591	0.0666397
chr3	81271001	81281000	39	0.0535153	0.0528957
chr3	81272001	81282000	44	0.0487332	0.0473138
chr3	81273001	81283000	40	0.033051	0.0312274
chr3	81274001	81284000	37	0.0323359	0.0291625
chr3	81275001	81285000	39	0.0256018	0.0227535
chr3	81276001	81286000	39	0.014909	0.0144651
chr3	81277001	81287000	43	0.0242338	0.0228523
chr3	81278001	81288000	40	0.024455	0.0222964
chr3	81279001	81289000	37	0.0181245	0.0143272
chr3	81280001	81290000	37	0.0176619	0.0141795
chr3	81281001	81291000	36	0.021981	0.0168118
chr3	81282001	81292000	34	0.0224623	0.0163412
chr3	81283001	81293000	33	0.0361842	0.0293831
chr3	81284001	81294000	33	0.0403527	0.0344816
chr3	81285001	81295000	41	0.0697729	0.0664863
chr3	81286001	81296000	43	0.0705004	0.066832
chr3	81287001	81297000	43	0.108339	0.0891216
chr3	81288001	81298000	52	0.220576	0.160113
chr3	81289001	81299000	54	0.238108	0.174157
chr3	81290001	81300000	56	0.278674	0.204261
chr3	81291001	81301000	59	0.30605	0.228954
chr3	81292001	81302000	60	0.320667	0.243723
chr3	81293001	81303000	61	0.325147	0.248315
chr3	81294001	81304000	61	0.329197	0.253046
chr3	81295001	81305000	46	0.387794	0.298346
chr3	81296001	81306000	40	0.428632	0.34204
chr3	81297001	81307000	35	0.440619	0.351605
chr3	81298001	81308000	24	0.418977	0.315164
chr3	81299001	81309000	27	0.371506	0.247935
chr3	81300001	81310000	24	0.340412	0.214005
chr3	81301001	81311000	23	0.306802	0.176969
chr3	81302001	81312000	21	0.257559	0.139999
chr3	81303001	81313000	23	0.23786	0.130174
chr3	81304001	81314000	24	0.21237	0.10779
chr3	81305001	81315000	26	0.199003	0.0998985
chr3	81306001	81316000	31	0.186264	0.102676
chr3	81307001	81317000	34	0.169289	0.0963746
chr3	81308001	81318000	48	0.118358	0.0793077
chr3	81309001	81319000	42	0.132863	0.0950047
chr3	81310001	81320000	41	0.110372	0.0823473
chr3	81311001	81321000	43	0.0587726	0.0539799
chr3	81312001	81322000	47	0.0588475	0.0542475
chr3	81313001	81323000	45	0.0398488	0.0399055
chr3	81314001	81324000	49	0.042274	0.0413193
chr3	81315001	81325000	52	0.0453368	0.0428756
chr3	81316001	81326000	52	0.0382404	0.0353663
chr3	81317001	81327000	58	0.0445442	0.0388563
chr3	81318001	81328000	48	0.0538828	0.0398668
chr3	81319001	81329000	55	0.0509414	0.037809
chr3	81320001	81330000	60	0.0626756	0.048189
chr3	81321001	81331000	66	0.0722654	0.0580485
chr3	81322001	81332000	66	0.0749424	0.0625858
chr3	81323001	81333000	74	0.0775403	0.0651882
chr3	81324001	81334000	78	0.082205	0.0700826
chr3	81325001	81335000	81	0.089989	0.0761074
chr3	81326001	81336000	84	0.0925797	0.079843
chr3	81327001	81337000	81	0.099784	0.0867873
chr3	81328001	81338000	86	0.10385	0.0923229
chr3	81329001	81339000	82	0.105875	0.0928514
chr3	81330001	81340000	84	0.107371	0.0956923
chr3	81331001	81341000	82	0.111217	0.100115
chr3	81332001	81342000	80	0.114836	0.103755
chr3	81333001	81343000	75	0.115749	0.105254
chr3	81334001	81344000	70	0.1178	0.10813
chr3	81335001	81345000	65	0.109385	0.100429
chr3	81336001	81346000	60	0.108773	0.0997801
chr3	81337001	81347000	60	0.10306	0.0940566
chr3	81338001	81348000	54	0.0953136	0.0858109
chr3	81339001	81349000	54	0.0921412	0.0837589
chr3	81340001	81350000	49	0.0771835	0.0690485
chr3	81341001	81351000	43	0.0683222	0.0607258
chr3	81342001	81352000	42	0.0574993	0.050866
chr3	81343001	81353000	44	0.0536228	0.0522859
chr3	81344001	81354000	41	0.0479748	0.0452677
chr3	81345001	81355000	39	0.0530555	0.0504356
chr3	81346001	81356000	41	0.0463603	0.0456488
chr3	81347001	81357000	38	0.0360146	0.0387898
chr3	81348001	81358000	43	0.0297514	0.0344721
chr3	81349001	81359000	43	0.0366031	0.0407272
chr3	81350001	81360000	41	0.0427832	0.0477829
chr3	81351001	81361000	41	0.0305641	0.0366373
chr3	81352001	81362000	52	0.0399033	0.0444392
chr3	81353001	81363000	46	0.0328647	0.0362397
chr3	81354001	81364000	50	0.0288919	0.0325859
chr3	81355001	81365000	53	0.031716	0.0347403
chr3	81356001	81366000	52	0.0451039	0.0457074
chr3	81357001	81367000	50	0.0484372	0.0487606
chr3	81358001	81368000	45	0.0578744	0.0547648
chr3	81359001	81369000	41	0.0559275	0.0533081
chr3	81360001	81370000	55	0.0836827	0.0703848
chr3	81361001	81371000	51	0.0928168	0.0795431
chr3	81362001	81372000	37	0.103793	0.0851329
chr3	81363001	81373000	35	0.11146	0.0918685
chr3	81364001	81374000	29	0.127947	0.107523
chr3	81365001	81375000	25	0.137263	0.116915
chr3	81366001	81376000	21	0.132564	0.108883
chr3	81367001	81377000	20	0.13167	0.106747
chr3	81368001	81378000	17	0.141829	0.11823
chr3	81369001	81379000	16	0.144348	0.119873
chr3	81429001	81439000	3	-0.0365234	-0.023752
chr3	81430001	81440000	8	0.00255667	0.00427545
chr3	81431001	81441000	9	-0.00587901	-0.00198009
chr3	81432001	81442000	9	-0.00587901	-0.00198009
chr3	81433001	81443000	9	-0.00587901	-0.00198009
chr3	81434001	81444000	9	-0.00587901	-0.00198009
chr3	81435001	81445000	9	-0.00587901	-0.00198009
chr3	81436001	81446000	9	-0.00587901	-0.00198009
chr3	81437001	81447000	9	-0.00587901	-0.00198009
chr3	81438001	81448000	9	-0.00587901	-0.00198009
chr3	81439001	81449000	6	0.0162307	0.00890585
chr3	81440001	81450000	1	-0.0520244	-0.0520244
chr3	81502001	81512000	1	-0.0153625	-0.0153625
chr3	81503001	81513000	4	0.0120745	0.00711213
chr3	81504001	81514000	6	-0.000183801	-0.00292603
chr3	81505001	81515000	6	-0.000183801	-0.00292603
chr3	81506001	81516000	6	-0.000183801	-0.00292603
chr3	81507001	81517000	6	-0.000183801	-0.00292603
chr3	81508001	81518000	6	-0.000183801	-0.00292603
chr3	81509001	81519000	10	0.0208412	0.0287649
chr3	81510001	81520000	13	0.0964598	0.073301
chr3	81511001	81521000	13	0.0964598	0.073301
chr3	81512001	81522000	12	0.10522	0.0806897
chr3	81513001	81523000	9	0.132864	0.102718
chr3	81514001	81524000	7	0.187457	0.138639
chr3	81515001	81525000	11	0.248005	0.177079
chr3	81516001	81526000	11	0.248005	0.177079
chr3	81517001	81527000	11	0.248005	0.177079
chr3	81518001	81528000	11	0.248005	0.177079
chr3	81519001	81529000	7	0.322654	0.234667
chr3	81520001	81530000	4	0.350857	0.244351
chr3	81521001	81531000	4	0.350857	0.244351
chr3	81522001	81532000	4	0.350857	0.244351
chr3	81523001	81533000	4	0.350857	0.244351
chr3	81524001	81534000	4	0.350857	0.244351
chr3	81533001	81543000	2	-0.0628431	-0.0604733
chr3	81534001	81544000	2	-0.0628431	-0.0604733
chr3	81535001	81545000	2	-0.0628431	-0.0604733
chr3	81536001	81546000	2	-0.0628431	-0.0604733
chr3	81537001	81547000	2	-0.0628431	-0.0604733
chr3	81538001	81548000	2	-0.0628431	-0.0604733
chr3	81539001	81549000	2	-0.0628431	-0.0604733
chr3	81540001	81550000	3	0.425388	0.192072
chr3	81541001	81551000	3	0.425388	0.192072
chr3	81542001	81552000	3	0.425388	0.192072
chr3	81543001	81553000	1	0.697162	0.697162
chr3	81544001	81554000	1	0.697162	0.697162
chr3	81545001	81555000	1	0.697162	0.697162
chr3	81546001	81556000	1	0.697162	0.697162
chr3	81547001	81557000	1	0.697162	0.697162
chr3	81548001	81558000	1	0.697162	0.697162
chr3	81549001	81559000	1	0.697162	0.697162
chr3	81554001	81564000	2	0.0829562	0.0829562
chr3	81555001	81565000	9	0.0631599	0.0544642
chr3	81556001	81566000	10	0.0627192	0.0533651
chr3	81557001	81567000	10	0.0627192	0.0533651
chr3	81558001	81568000	10	0.0627192	0.0533651
chr3	81559001	81569000	10	0.0627192	0.0533651
chr3	81560001	81570000	14	0.0487131	0.035977
chr3	81561001	81571000	15	0.0469522	0.035339
chr3	81562001	81572000	20	0.0531573	0.0443106
chr3	81563001	81573000	23	0.0578489	0.0493513
chr3	81564001	81574000	27	0.0522279	0.0451062
chr3	81565001	81575000	26	0.062462	0.0518776
chr3	81566001	81576000	30	0.0907832	0.0744007
chr3	81567001	81577000	33	0.0882548	0.0732918
chr3	81568001	81578000	35	0.0865493	0.0656068
chr3	81569001	81579000	40	0.08009	0.0618175
chr3	81570001	81580000	48	0.0843086	0.0680796
chr3	81571001	81581000	52	0.090711	0.0720237
chr3	81572001	81582000	50	0.0898867	0.0700634
chr3	81573001	81583000	49	0.0994517	0.0751376
chr3	81574001	81584000	48	0.105963	0.0810725
chr3	81575001	81585000	47	0.102118	0.0792878
chr3	81576001	81586000	45	0.0915962	0.0752747
chr3	81577001	81587000	49	0.0874144	0.0713156
chr3	81578001	81588000	52	0.085708	0.0746876
chr3	81579001	81589000	53	0.092249	0.0809554
chr3	81580001	81590000	45	0.0950783	0.0852827
chr3	81581001	81591000	45	0.106409	0.0923175
chr3	81582001	81592000	45	0.107776	0.0940666
chr3	81583001	81593000	43	0.0985433	0.0885013
chr3	81584001	81594000	38	0.0992859	0.0880821
chr3	81585001	81595000	35	0.105272	0.0927653
chr3	81586001	81596000	33	0.0972907	0.0808995
chr3	81587001	81597000	31	0.0956714	0.0817267
chr3	81588001	81598000	29	0.11213	0.0935039
chr3	81589001	81599000	30	0.110603	0.0949313
chr3	81590001	81600000	30	0.115949	0.101831
chr3	81591001	81601000	29	0.0915965	0.0832243
chr3	81592001	81602000	35	0.0915813	0.0827372
chr3	81593001	81603000	41	0.0923546	0.0837698
chr3	81594001	81604000	48	0.0867491	0.073943
chr3	81595001	81605000	46	0.0866052	0.0730291
chr3	81596001	81606000	45	0.0878488	0.0744206
chr3	81597001	81607000	40	0.0962062	0.0797842
chr3	81598001	81608000	37	0.0883111	0.0742266
chr3	81599001	81609000	30	0.0850056	0.0675573
chr3	81600001	81610000	26	0.0785422	0.0579806
chr3	81601001	81611000	22	0.077663	0.0603878
chr3	81602001	81612000	16	0.136137	0.0870638
chr3	81603001	81613000	18	0.152008	0.0887177
chr3	81604001	81614000	16	0.167685	0.103633
chr3	81605001	81615000	19	0.149749	0.0850084
chr3	81606001	81616000	23	0.141743	0.0790664
chr3	81607001	81617000	36	0.104268	0.0710741
chr3	81608001	81618000	41	0.107269	0.0763481
chr3	81609001	81619000	47	0.117878	0.0844566
chr3	81610001	81620000	60	0.119016	0.0902927
chr3	81611001	81621000	65	0.126863	0.0949782
chr3	81612001	81622000	67	0.109636	0.0818786
chr3	81613001	81623000	59	0.105567	0.0803933
chr3	81614001	81624000	54	0.109004	0.0845797
chr3	81615001	81625000	59	0.119891	0.0937434
chr3	81616001	81626000	60	0.129554	0.103749
chr3	81617001	81627000	57	0.143777	0.112946
chr3	81618001	81628000	58	0.151246	0.119893
chr3	81619001	81629000	67	0.136202	0.109015
chr3	81620001	81630000	62	0.149192	0.122789
chr3	81621001	81631000	66	0.138186	0.11381
chr3	81622001	81632000	79	0.114326	0.0988487
chr3	81623001	81633000	89	0.110977	0.094016
chr3	81624001	81634000	93	0.109037	0.0918804
chr3	81625001	81635000	91	0.105062	0.0902399
chr3	81626001	81636000	87	0.0974022	0.0832526
chr3	81627001	81637000	80	0.102331	0.087653
chr3	81628001	81638000	82	0.10266	0.0891955
chr3	81629001	81639000	71	0.106244	0.0915315
chr3	81630001	81640000	63	0.0919157	0.0752652
chr3	81631001	81641000	54	0.0910972	0.075688
chr3	81632001	81642000	36	0.128596	0.103826
chr3	81633001	81643000	26	0.145698	0.122283
chr3	81634001	81644000	22	0.160769	0.13645
chr3	81635001	81645000	16	0.180759	0.150896
chr3	81636001	81646000	17	0.179656	0.142824
chr3	81637001	81647000	16	0.148959	0.100865
chr3	81638001	81648000	8	0.0822519	0.0280737
chr3	81639001	81649000	4	-0.0426666	-0.0373781
chr3	81640001	81650000	4	-0.0426666	-0.0373781
chr3	81641001	81651000	4	-0.0426666	-0.0373781
chr3	81642001	81652000	7	0.104808	0.0560633
chr3	81643001	81653000	25	0.0781472	0.0548711
chr3	81644001	81654000	34	0.0688098	0.0453673
chr3	81645001	81655000	42	0.0904351	0.0579314
chr3	81646001	81656000	48	0.0955039	0.0629663
chr3	81647001	81657000	61	0.0872114	0.0645113
chr3	81648001	81658000	72	0.0967644	0.0706739
chr3	81649001	81659000	85	0.102028	0.0752348
chr3	81650001	81660000	102	0.101371	0.0755088
chr3	81651001	81661000	114	0.112125	0.0863442
chr3	81652001	81662000	118	0.114774	0.0901254
chr3	81653001	81663000	105	0.123992	0.0969811
chr3	81654001	81664000	113	0.114811	0.0937399
chr3	81655001	81665000	128	0.109362	0.090998
chr3	81656001	81666000	143	0.113227	0.0962573
chr3	81657001	81667000	164	0.116548	0.0992323
chr3	81658001	81668000	178	0.112655	0.0987452
chr3	81659001	81669000	194	0.116865	0.102091
chr3	81660001	81670000	214	0.104054	0.0926047
chr3	81661001	81671000	240	0.0919796	0.0807517
chr3	81662001	81672000	268	0.0773614	0.0666017
chr3	81663001	81673000	285	0.0728631	0.0628482
chr3	81664001	81674000	272	0.0786189	0.0673193
chr3	81665001	81675000	251	0.0773522	0.0663407
chr3	81666001	81676000	244	0.0767417	0.0655156
chr3	81667001	81677000	216	0.073129	0.062639
chr3	81668001	81678000	194	0.0690457	0.0576712
chr3	81669001	81679000	167	0.0556771	0.0470572
chr3	81670001	81680000	132	0.0601234	0.0499001
chr3	81671001	81681000	94	0.0627191	0.051941
chr3	81672001	81682000	60	0.104982	0.0914473
chr3	81673001	81683000	41	0.139828	0.122467
chr3	81674001	81684000	45	0.116244	0.104356
chr3	81675001	81685000	44	0.115533	0.103307
chr3	81676001	81686000	28	0.101364	0.0915243
chr3	81677001	81687000	20	0.0967227	0.0844054
chr3	81678001	81688000	17	0.104938	0.0925908
chr3	81679001	81689000	15	0.104797	0.0912169
chr3	81680001	81690000	13	0.115758	0.101639
chr3	81681001	81691000	13	0.115758	0.101639
chr3	81682001	81692000	12	0.0794523	0.0762136
chr3	81683001	81693000	9	0.0907629	0.0878015
chr3	81684001	81694000	1	0.135913	0.135913
chr3	81685001	81695000	20	0.0133071	0.0142387
chr3	81686001	81696000	20	0.0133071	0.0142387
chr3	81687001	81697000	21	0.0278665	0.035565
chr3	81688001	81698000	21	0.0278665	0.035565
chr3	81689001	81699000	21	0.0278665	0.035565
chr3	81690001	81700000	21	0.0278665	0.035565
chr3	81691001	81701000	21	0.0278665	0.035565
chr3	81692001	81702000	21	0.0278665	0.035565
chr3	81693001	81703000	21	0.0278665	0.035565
chr3	81694001	81704000	21	0.0278665	0.035565
chr3	81695001	81705000	23	0.0665471	0.0735704
chr3	81696001	81706000	32	0.0539114	0.0590873
chr3	81697001	81707000	39	0.0529603	0.053836
chr3	81698001	81708000	48	0.0637901	0.059418
chr3	81699001	81709000	65	0.115227	0.0937134
chr3	81700001	81710000	80	0.105302	0.0831972
chr3	81701001	81711000	95	0.104324	0.083175
chr3	81702001	81712000	105	0.100445	0.0813374
chr3	81703001	81713000	117	0.0909803	0.0750078
chr3	81704001	81714000	127	0.0909641	0.0746505
chr3	81705001	81715000	109	0.0959405	0.0776792
chr3	81706001	81716000	104	0.102551	0.0841963
chr3	81707001	81717000	101	0.102171	0.0840651
chr3	81708001	81718000	97	0.0972887	0.0797733
chr3	81709001	81719000	80	0.0669603	0.0562338
chr3	81710001	81720000	69	0.0677946	0.060066
chr3	81711001	81721000	56	0.0605577	0.0541725
chr3	81712001	81722000	52	0.0565594	0.0548064
chr3	81713001	81723000	46	0.0570997	0.0524464
chr3	81714001	81724000	41	0.0463986	0.0456454
chr3	81715001	81725000	44	0.0413361	0.0380232
chr3	81716001	81726000	43	0.0310891	0.029659
chr3	81717001	81727000	43	0.0306133	0.0292973
chr3	81718001	81728000	48	0.0246497	0.0236229
chr3	81719001	81729000	58	0.0473665	0.0373936
chr3	81720001	81730000	54	0.0459607	0.0362699
chr3	81721001	81731000	52	0.0445515	0.0350695
chr3	81722001	81732000	50	0.0416373	0.026691
chr3	81723001	81733000	49	0.0490808	0.0326581
chr3	81724001	81734000	48	0.053674	0.0369974
chr3	81725001	81735000	46	0.0575747	0.0424486
chr3	81726001	81736000	50	0.0605723	0.043412
chr3	81727001	81737000	48	0.0572441	0.0380355
chr3	81728001	81738000	42	0.0702332	0.0507314
chr3	81729001	81739000	39	0.0558358	0.0408588
chr3	81730001	81740000	44	0.054497	0.04093
chr3	81731001	81741000	47	0.0560678	0.044074
chr3	81732001	81742000	51	0.0626356	0.0501837
chr3	81733001	81743000	48	0.0649518	0.0519281
chr3	81734001	81744000	53	0.066546	0.050472
chr3	81735001	81745000	73	0.0494335	0.0338419
chr3	81736001	81746000	78	0.0615284	0.0366402
chr3	81737001	81747000	81	0.0634085	0.0390821
chr3	81738001	81748000	88	0.0595257	0.0389483
chr3	81739001	81749000	89	0.0485797	0.033307
chr3	81740001	81750000	91	0.0435705	0.0305763
chr3	81741001	81751000	88	0.0420409	0.0285442
chr3	81742001	81752000	80	0.0384623	0.0257248
chr3	81743001	81753000	78	0.0388324	0.0264234
chr3	81744001	81754000	69	0.0334462	0.0223086
chr3	81745001	81755000	44	0.0451467	0.0352064
chr3	81746001	81756000	32	0.0193504	0.026665
chr3	81747001	81757000	26	0.0114818	0.0192672
chr3	81748001	81758000	15	0.00562882	0.00400868
chr3	81749001	81759000	7	-0.00876846	0.00364902
chr3	81752001	81762000	1	-0.0166447	-0.0166447
chr3	81753001	81763000	6	0.105596	0.100198
chr3	81754001	81764000	10	0.0626856	0.0660233
chr3	81755001	81765000	17	0.0457758	0.0482866
chr3	81756001	81766000	23	0.0408387	0.043179
chr3	81757001	81767000	28	0.0568403	0.0540315
chr3	81758001	81768000	35	0.0580138	0.0582914
chr3	81759001	81769000	43	0.0519575	0.0513405
chr3	81760001	81770000	51	0.0453844	0.042035
chr3	81761001	81771000	55	0.047022	0.0440427
chr3	81762001	81772000	60	0.0405902	0.0379056
chr3	81763001	81773000	57	0.0316487	0.0282382
chr3	81764001	81774000	57	0.0402014	0.0338265
chr3	81765001	81775000	59	0.0404137	0.0374277
chr3	81766001	81776000	65	0.0654739	0.0605027
chr3	81767001	81777000	69	0.0696127	0.0643163
chr3	81768001	81778000	65	0.0760588	0.0666019
chr3	81769001	81779000	57	0.0834708	0.073012
chr3	81770001	81780000	49	0.0938214	0.0862355
chr3	81771001	81781000	45	0.0967427	0.0877105
chr3	81772001	81782000	39	0.113801	0.105426
chr3	81773001	81783000	37	0.12093	0.112393
chr3	81774001	81784000	33	0.120196	0.114575
chr3	81775001	81785000	24	0.150207	0.139176
chr3	81776001	81786000	12	0.141183	0.120294
chr3	81777001	81787000	3	0.175363	0.139538
chr3	81784001	81794000	1	0.750674	0.750674
chr3	81785001	81795000	2	0.45017	0.46036
chr3	81786001	81796000	3	0.376834	0.366166
chr3	81787001	81797000	3	0.376834	0.366166
chr3	81788001	81798000	3	0.376834	0.366166
chr3	81789001	81799000	3	0.376834	0.366166
chr3	81790001	81800000	3	0.376834	0.366166
chr3	81791001	81801000	3	0.376834	0.366166
chr3	81792001	81802000	3	0.376834	0.366166
chr3	81793001	81803000	3	0.376834	0.366166
chr3	81794001	81804000	2	0.173262	0.173912
chr3	81795001	81805000	1	0.177779	0.177779
chr3	81812001	81822000	2	0.0852534	0.0852534
chr3	81813001	81823000	7	0.255469	0.208494
chr3	81814001	81824000	13	0.190394	0.144866
chr3	81815001	81825000	18	0.251976	0.17804
chr3	81816001	81826000	26	0.242328	0.171998
chr3	81817001	81827000	32	0.26277	0.190767
chr3	81818001	81828000	39	0.284914	0.216378
chr3	81819001	81829000	49	0.303804	0.23304
chr3	81820001	81830000	53	0.302288	0.228233
chr3	81821001	81831000	58	0.297965	0.230137
chr3	81822001	81832000	61	0.307265	0.2406
chr3	81823001	81833000	56	0.306927	0.239065
chr3	81824001	81834000	52	0.318248	0.250624
chr3	81825001	81835000	51	0.298734	0.235617
chr3	81826001	81836000	50	0.30862	0.241049
chr3	81827001	81837000	52	0.290791	0.232557
chr3	81828001	81838000	45	0.275222	0.216862
chr3	81829001	81839000	35	0.242124	0.193673
chr3	81830001	81840000	31	0.237444	0.196812
chr3	81831001	81841000	26	0.234469	0.186522
chr3	81832001	81842000	21	0.205299	0.159543
chr3	81833001	81843000	21	0.205299	0.159543
chr3	81834001	81844000	19	0.21809	0.172727
chr3	81835001	81845000	15	0.247543	0.198422
chr3	81836001	81846000	8	0.203042	0.209139
chr3	81850001	81860000	1	0.172597	0.172597
chr3	81851001	81861000	8	0.176932	0.129492
chr3	81852001	81862000	17	0.239036	0.18946
chr3	81853001	81863000	21	0.261096	0.207618
chr3	81854001	81864000	21	0.261096	0.207618
chr3	81855001	81865000	21	0.261096	0.207618
chr3	81856001	81866000	21	0.261096	0.207618
chr3	81857001	81867000	21	0.261096	0.207618
chr3	81858001	81868000	25	0.251615	0.189236
chr3	81859001	81869000	27	0.25737	0.197889
chr3	81860001	81870000	32	0.255851	0.193904
chr3	81861001	81871000	29	0.280333	0.226702
chr3	81862001	81872000	31	0.28758	0.241882
chr3	81863001	81873000	34	0.272434	0.221397
chr3	81864001	81874000	38	0.26967	0.218886
chr3	81865001	81875000	46	0.269557	0.225562
chr3	81866001	81876000	48	0.271104	0.22839
chr3	81867001	81877000	51	0.25891	0.21821
chr3	81868001	81878000	54	0.245109	0.200588
chr3	81869001	81879000	56	0.233164	0.182371
chr3	81870001	81880000	55	0.244796	0.191862
chr3	81871001	81881000	57	0.24267	0.184925
chr3	81872001	81882000	50	0.221377	0.165537
chr3	81873001	81883000	45	0.222355	0.165389
chr3	81874001	81884000	45	0.224872	0.169849
chr3	81875001	81885000	43	0.21934	0.159101
chr3	81876001	81886000	46	0.207293	0.140363
chr3	81877001	81887000	50	0.212933	0.145378
chr3	81878001	81888000	46	0.239113	0.174421
chr3	81879001	81889000	48	0.238478	0.178377
chr3	81880001	81890000	88	0.126016	0.0994465
chr3	81881001	81891000	129	0.0946712	0.0766798
chr3	81882001	81892000	154	0.0743941	0.0602354
chr3	81883001	81893000	169	0.0645763	0.0521004
chr3	81884001	81894000	168	0.0596427	0.0493501
chr3	81885001	81895000	164	0.0509327	0.0435369
chr3	81886001	81896000	167	0.0523954	0.0456059
chr3	81887001	81897000	162	0.0551056	0.0463207
chr3	81888001	81898000	164	0.0540606	0.0443875
chr3	81889001	81899000	160	0.051268	0.0427548
chr3	81890001	81900000	125	0.0857365	0.0690306
chr3	81891001	81901000	78	0.101842	0.08035
chr3	81892001	81902000	49	0.158054	0.123219
chr3	81893001	81903000	32	0.22965	0.192971
chr3	81894001	81904000	29	0.234362	0.196495
chr3	81895001	81905000	31	0.230157	0.193036
chr3	81896001	81906000	27	0.279094	0.241346
chr3	81897001	81907000	30	0.257483	0.223486
chr3	81898001	81908000	30	0.262919	0.218188
chr3	81899001	81909000	33	0.252255	0.211822
chr3	81900001	81910000	26	0.227567	0.182994
chr3	81901001	81911000	29	0.246176	0.196789
chr3	81902001	81912000	39	0.249106	0.206179
chr3	81903001	81913000	41	0.247316	0.206723
chr3	81904001	81914000	44	0.239156	0.199208
chr3	81905001	81915000	43	0.245712	0.207662
chr3	81906001	81916000	44	0.243684	0.195815
chr3	81907001	81917000	41	0.249603	0.19936
chr3	81908001	81918000	41	0.248045	0.208955
chr3	81909001	81919000	40	0.256507	0.223808
chr3	81910001	81920000	43	0.241304	0.207118
chr3	81911001	81921000	46	0.23804	0.207014
chr3	81912001	81922000	39	0.236781	0.20484
chr3	81913001	81923000	47	0.24904	0.212091
chr3	81914001	81924000	44	0.256631	0.219972
chr3	81915001	81925000	41	0.261713	0.222516
chr3	81916001	81926000	36	0.26008	0.228504
chr3	81917001	81927000	34	0.256193	0.223943
chr3	81918001	81928000	29	0.263719	0.23364
chr3	81919001	81929000	25	0.269107	0.234113
chr3	81920001	81930000	19	0.285677	0.251576
chr3	81921001	81931000	13	0.285919	0.247258
chr3	81922001	81932000	10	0.288716	0.241416
chr3	81923001	81933000	5	0.164541	0.162012
chr3	81924001	81934000	6	0.153258	0.126509
chr3	81925001	81935000	10	0.162662	0.139091
chr3	81926001	81936000	17	0.19927	0.154527
chr3	81927001	81937000	19	0.225157	0.177617
chr3	81928001	81938000	26	0.203115	0.158072
chr3	81929001	81939000	35	0.183031	0.149776
chr3	81930001	81940000	37	0.180745	0.14477
chr3	81931001	81941000	39	0.173561	0.13518
chr3	81932001	81942000	42	0.171447	0.135498
chr3	81933001	81943000	40	0.165756	0.127875
chr3	81934001	81944000	43	0.175493	0.140593
chr3	81935001	81945000	42	0.178169	0.140222
chr3	81936001	81946000	39	0.164501	0.136818
chr3	81937001	81947000	39	0.147349	0.126427
chr3	81938001	81948000	37	0.15933	0.129052
chr3	81939001	81949000	34	0.199177	0.151783
chr3	81940001	81950000	34	0.201308	0.15829
chr3	81941001	81951000	41	0.202906	0.159325
chr3	81942001	81952000	41	0.216243	0.166428
chr3	81943001	81953000	41	0.213771	0.164579
chr3	81944001	81954000	42	0.224688	0.16994
chr3	81945001	81955000	44	0.233492	0.183276
chr3	81946001	81956000	40	0.23608	0.184539
chr3	81947001	81957000	38	0.235519	0.185238
chr3	81948001	81958000	33	0.241162	0.195746
chr3	81949001	81959000	27	0.230698	0.183023
chr3	81950001	81960000	32	0.215428	0.15575
chr3	81951001	81961000	31	0.245252	0.173637
chr3	81952001	81962000	32	0.226571	0.161854
chr3	81953001	81963000	36	0.234275	0.160271
chr3	81954001	81964000	33	0.209395	0.138629
chr3	81955001	81965000	31	0.194877	0.117896
chr3	81956001	81966000	35	0.200784	0.123837
chr3	81957001	81967000	41	0.18496	0.109633
chr3	81958001	81968000	44	0.191005	0.11677
chr3	81959001	81969000	51	0.218329	0.1389
chr3	81960001	81970000	47	0.230502	0.155835
chr3	81961001	81971000	44	0.229237	0.162129
chr3	81962001	81972000	42	0.24021	0.170561
chr3	81963001	81973000	41	0.229283	0.165105
chr3	81964001	81974000	51	0.202761	0.148984
chr3	81965001	81975000	52	0.193861	0.143903
chr3	81966001	81976000	51	0.196784	0.148709
chr3	81967001	81977000	56	0.207603	0.166839
chr3	81968001	81978000	60	0.215128	0.174447
chr3	81969001	81979000	66	0.209087	0.176438
chr3	81970001	81980000	74	0.204582	0.171255
chr3	81971001	81981000	79	0.19432	0.164793
chr3	81972001	81982000	81	0.192696	0.163541
chr3	81973001	81983000	93	0.199259	0.167184
chr3	81974001	81984000	94	0.207487	0.17577
chr3	81975001	81985000	94	0.212568	0.181474
chr3	81976001	81986000	96	0.21401	0.183417
chr3	81977001	81987000	93	0.216471	0.182796
chr3	81978001	81988000	87	0.20983	0.175845
chr3	81979001	81989000	76	0.199361	0.162832
chr3	81980001	81990000	70	0.205875	0.16916
chr3	81981001	81991000	65	0.209439	0.170726
chr3	81982001	81992000	68	0.219321	0.18441
chr3	81983001	81993000	54	0.23146	0.203078
chr3	81984001	81994000	45	0.243243	0.213722
chr3	81985001	81995000	45	0.223789	0.19279
chr3	81986001	81996000	46	0.193617	0.164242
chr3	81987001	81997000	43	0.171978	0.146333
chr3	81988001	81998000	44	0.165319	0.141695
chr3	81989001	81999000	45	0.156452	0.13639
chr3	81990001	82000000	44	0.135952	0.122958
chr3	81991001	82001000	41	0.118894	0.109273
chr3	81992001	82002000	36	0.0763209	0.0636003
chr3	81993001	82003000	37	0.0383508	0.0317561
chr3	81994001	82004000	40	0.0258021	0.0250308
chr3	81995001	82005000	44	0.0292564	0.0274603
chr3	81996001	82006000	46	0.0293652	0.0288141
chr3	81997001	82007000	46	0.0350666	0.0414738
chr3	81998001	82008000	53	0.034792	0.0411749
chr3	81999001	82009000	65	0.0458204	0.0494554
chr3	82000001	82010000	72	0.0571798	0.0617398
chr3	82001001	82011000	79	0.0649495	0.0709158
chr3	82002001	82012000	89	0.0732149	0.0738361
chr3	82003001	82013000	101	0.071985	0.0713365
chr3	82004001	82014000	96	0.0717434	0.070622
chr3	82005001	82015000	93	0.0752974	0.071257
chr3	82006001	82016000	91	0.075618	0.0672969
chr3	82007001	82017000	92	0.0723173	0.0576042
chr3	82008001	82018000	91	0.0751441	0.0539742
chr3	82009001	82019000	78	0.0725049	0.0476515
chr3	82010001	82020000	71	0.055693	0.0279838
chr3	82011001	82021000	70	0.0491573	0.0153028
chr3	82012001	82022000	64	0.0197193	-0.0013349
chr3	82013001	82023000	56	0.0214404	-0.00950834
chr3	82014001	82024000	59	0.032083	-0.00332579
chr3	82015001	82025000	62	0.0463555	0.00726462
chr3	82016001	82026000	56	0.0530935	0.011185
chr3	82017001	82027000	51	0.058515	0.0158174
chr3	82018001	82028000	43	0.0655846	0.021226
chr3	82019001	82029000	43	0.0639897	0.0209659
chr3	82020001	82030000	45	0.0872859	0.0349052
chr3	82021001	82031000	43	0.126857	0.0590863
chr3	82022001	82032000	43	0.149354	0.0755393
chr3	82023001	82033000	39	0.160181	0.087985
chr3	82024001	82034000	37	0.158024	0.0841316
chr3	82025001	82035000	31	0.158997	0.0782107
chr3	82026001	82036000	34	0.144058	0.0673335
chr3	82027001	82037000	36	0.141087	0.0657398
chr3	82028001	82038000	41	0.177614	0.0864214
chr3	82029001	82039000	42	0.173884	0.0897155
chr3	82030001	82040000	39	0.180841	0.095436
chr3	82031001	82041000	33	0.158882	0.0777164
chr3	82032001	82042000	29	0.176298	0.0887295
chr3	82033001	82043000	25	0.208229	0.110029
chr3	82034001	82044000	24	0.209892	0.11387
chr3	82035001	82045000	22	0.221555	0.125407
chr3	82036001	82046000	25	0.223653	0.154784
chr3	82037001	82047000	25	0.217453	0.158088
chr3	82038001	82048000	21	0.183479	0.137001
chr3	82039001	82049000	21	0.191577	0.133094
chr3	82040001	82050000	24	0.23051	0.160876
chr3	82041001	82051000	27	0.220361	0.151442
chr3	82042001	82052000	34	0.165653	0.112093
chr3	82043001	82053000	40	0.125279	0.0916019
chr3	82044001	82054000	47	0.111522	0.0836399
chr3	82045001	82055000	53	0.102554	0.0792096
chr3	82046001	82056000	54	0.0891846	0.0627052
chr3	82047001	82057000	58	0.0833894	0.0604536
chr3	82048001	82058000	65	0.0870253	0.0675182
chr3	82049001	82059000	71	0.0974067	0.0832513
chr3	82050001	82060000	76	0.0714545	0.0666649
chr3	82051001	82061000	80	0.0666837	0.0633494
chr3	82052001	82062000	78	0.0599571	0.0595994
chr3	82053001	82063000	80	0.0502963	0.0510447
chr3	82054001	82064000	78	0.0474964	0.0499952
chr3	82055001	82065000	76	0.045129	0.0481418
chr3	82056001	82066000	73	0.0417657	0.0466408
chr3	82057001	82067000	71	0.0391577	0.0437258
chr3	82058001	82068000	67	0.0287514	0.0328089
chr3	82059001	82069000	63	0.00980641	0.0118076
chr3	82060001	82070000	55	-0.00306142	-0.001292
chr3	82061001	82071000	54	-0.0101229	-0.00787894
chr3	82062001	82072000	55	-0.0105255	-0.00826024
chr3	82063001	82073000	50	0.000492983	0.00141362
chr3	82064001	82074000	48	0.00945477	0.0118391
chr3	82065001	82075000	60	0.0101953	0.00937027
chr3	82066001	82076000	64	0.0094661	0.00899458
chr3	82067001	82077000	64	0.00736524	0.00776213
chr3	82068001	82078000	69	0.00314089	0.00298027
chr3	82069001	82079000	72	-0.00177137	-0.00161015
chr3	82070001	82080000	70	-0.000902571	-0.000890454
chr3	82071001	82081000	71	-0.00123001	0.000340538
chr3	82072001	82082000	64	0.00422646	0.00470892
chr3	82073001	82083000	63	0.00196695	0.005226
chr3	82074001	82084000	59	-0.00374924	0.00160852
chr3	82075001	82085000	43	-0.00661606	0.0017391
chr3	82076001	82086000	38	0.0282486	0.024178
chr3	82077001	82087000	36	0.0380164	0.032714
chr3	82078001	82088000	38	0.0562984	0.0482975
chr3	82079001	82089000	39	0.0769205	0.0692028
chr3	82080001	82090000	56	0.0812406	0.0759714
chr3	82081001	82091000	63	0.0914339	0.0842104
chr3	82082001	82092000	77	0.0859928	0.0803234
chr3	82083001	82093000	92	0.0849151	0.0805731
chr3	82084001	82094000	105	0.137534	0.116573
chr3	82085001	82095000	105	0.137534	0.116573
chr3	82086001	82096000	108	0.130408	0.114739
chr3	82087001	82097000	115	0.122792	0.109512
chr3	82088001	82098000	109	0.126282	0.112415
chr3	82089001	82099000	107	0.119905	0.106752
chr3	82090001	82100000	95	0.118656	0.105143
chr3	82091001	82101000	85	0.121115	0.106463
chr3	82092001	82102000	73	0.124665	0.110189
chr3	82093001	82103000	59	0.129841	0.114362
chr3	82094001	82104000	54	0.0227926	0.0345939
chr3	82095001	82105000	60	0.0194196	0.0303989
chr3	82096001	82106000	65	0.00887148	0.0129166
chr3	82097001	82107000	55	0.00335318	0.00891991
chr3	82098001	82108000	50	0.00158004	0.00774659
chr3	82099001	82109000	52	0.0185868	0.026361
chr3	82100001	82110000	55	0.0149906	0.0222658
chr3	82101001	82111000	55	0.0246676	0.0303958
chr3	82102001	82112000	56	0.027832	0.03315
chr3	82103001	82113000	65	0.0235117	0.0223149
chr3	82104001	82114000	57	0.0342915	0.0281179
chr3	82105001	82115000	51	0.0395652	0.0322912
chr3	82106001	82116000	40	0.0533695	0.0428188
chr3	82107001	82117000	40	0.0533695	0.0428188
chr3	82108001	82118000	40	0.0533695	0.0428188
chr3	82109001	82119000	31	0.0442288	0.028298
chr3	82110001	82120000	26	0.078383	0.0570188
chr3	82111001	82121000	29	0.0611242	0.0459032
chr3	82112001	82122000	34	0.0524721	0.039869
chr3	82113001	82123000	26	0.0722396	0.0677454
chr3	82114001	82124000	29	0.0548971	0.0541854
chr3	82115001	82125000	43	0.0466008	0.0431898
chr3	82116001	82126000	48	0.0462239	0.0434211
chr3	82117001	82127000	53	0.0427079	0.0403814
chr3	82118001	82128000	62	0.0430147	0.0430425
chr3	82119001	82129000	69	0.044976	0.0448152
chr3	82120001	82130000	70	0.0400797	0.0388179
chr3	82121001	82131000	66	0.0399595	0.0385237
chr3	82122001	82132000	60	0.0427644	0.0417082
chr3	82123001	82133000	60	0.0530124	0.0491963
chr3	82124001	82134000	58	0.0677625	0.0610162
chr3	82125001	82135000	49	0.0928623	0.0868703
chr3	82126001	82136000	49	0.105812	0.0998138
chr3	82127001	82137000	47	0.124051	0.117594
chr3	82128001	82138000	42	0.148429	0.140751
chr3	82129001	82139000	43	0.150952	0.138174
chr3	82130001	82140000	42	0.160441	0.145052
chr3	82131001	82141000	43	0.166653	0.151195
chr3	82132001	82142000	40	0.176613	0.159041
chr3	82133001	82143000	35	0.17751	0.160736
chr3	82134001	82144000	33	0.161014	0.14704
chr3	82135001	82145000	28	0.150205	0.137458
chr3	82136001	82146000	23	0.144402	0.129893
chr3	82137001	82147000	20	0.129312	0.114775
chr3	82138001	82148000	19	0.108292	0.0910147
chr3	82139001	82149000	21	0.166757	0.147232
chr3	82140001	82150000	23	0.170205	0.152356
chr3	82141001	82151000	32	0.12737	0.104478
chr3	82142001	82152000	38	0.118588	0.0963378
chr3	82143001	82153000	44	0.128334	0.106371
chr3	82144001	82154000	49	0.132314	0.111441
chr3	82145001	82155000	53	0.129808	0.109908
chr3	82146001	82156000	55	0.129149	0.107876
chr3	82147001	82157000	60	0.13215	0.110273
chr3	82148001	82158000	59	0.137956	0.113505
chr3	82149001	82159000	54	0.126817	0.103403
chr3	82150001	82160000	61	0.122125	0.10009
chr3	82151001	82161000	57	0.126274	0.109278
chr3	82152001	82162000	54	0.129646	0.112194
chr3	82153001	82163000	51	0.118266	0.101273
chr3	82154001	82164000	55	0.108009	0.0928827
chr3	82155001	82165000	53	0.106503	0.0915138
chr3	82156001	82166000	54	0.104907	0.0922109
chr3	82157001	82167000	53	0.0965616	0.0861995
chr3	82158001	82168000	51	0.0885541	0.0812015
chr3	82159001	82169000	48	0.0832047	0.0793046
chr3	82160001	82170000	42	0.0676655	0.0668872
chr3	82161001	82171000	37	0.0672823	0.0658152
chr3	82162001	82172000	39	0.0648289	0.0654385
chr3	82163001	82173000	42	0.0633064	0.0638812
chr3	82164001	82174000	37	0.0542686	0.0527833
chr3	82165001	82175000	39	0.0569126	0.0544042
chr3	82166001	82176000	40	0.0576169	0.057541
chr3	82167001	82177000	37	0.0561557	0.0567093
chr3	82168001	82178000	42	0.0595321	0.060136
chr3	82169001	82179000	42	0.0554675	0.0546473
chr3	82170001	82180000	35	0.0587488	0.058087
chr3	82171001	82181000	32	0.0715808	0.0687071
chr3	82172001	82182000	30	0.082257	0.0796455
chr3	82173001	82183000	26	0.107267	0.101596
chr3	82174001	82184000	26	0.124374	0.125155
chr3	82175001	82185000	23	0.136245	0.13767
chr3	82176001	82186000	28	0.145264	0.143448
chr3	82177001	82187000	33	0.14978	0.148271
chr3	82178001	82188000	36	0.161496	0.159717
chr3	82179001	82189000	36	0.166426	0.164308
chr3	82180001	82190000	39	0.16531	0.163331
chr3	82181001	82191000	41	0.158126	0.15774
chr3	82182001	82192000	41	0.158126	0.15774
chr3	82183001	82193000	44	0.155253	0.155302
chr3	82184001	82194000	45	0.155173	0.15522
chr3	82185001	82195000	46	0.154351	0.154365
chr3	82186001	82196000	39	0.160274	0.159184
chr3	82187001	82197000	33	0.160789	0.15948
chr3	82188001	82198000	26	0.192345	0.176436
chr3	82189001	82199000	26	0.19775	0.180932
chr3	82190001	82200000	26	0.201568	0.185953
chr3	82191001	82201000	24	0.205546	0.188816
chr3	82192001	82202000	21	0.212861	0.194132
chr3	82193001	82203000	16	0.222767	0.200114
chr3	82194001	82204000	23	0.129964	0.115718
chr3	82195001	82205000	26	0.13435	0.109413
chr3	82196001	82206000	31	0.136299	0.102599
chr3	82197001	82207000	42	0.111007	0.0769425
chr3	82198001	82208000	46	0.0928595	0.0665097
chr3	82199001	82209000	48	0.164522	0.102796
chr3	82200001	82210000	53	0.226013	0.137269
chr3	82201001	82211000	67	0.281137	0.178362
chr3	82202001	82212000	78	0.311942	0.200323
chr3	82203001	82213000	82	0.349646	0.226457
chr3	82204001	82214000	70	0.396853	0.262168
chr3	82205001	82215000	65	0.407661	0.274852
chr3	82206001	82216000	58	0.423499	0.295773
chr3	82207001	82217000	47	0.468523	0.363911
chr3	82208001	82218000	44	0.485184	0.380823
chr3	82209001	82219000	53	0.463858	0.36115
chr3	82210001	82220000	49	0.444511	0.3288
chr3	82211001	82221000	37	0.433806	0.306443
chr3	82212001	82222000	27	0.429841	0.304256
chr3	82213001	82223000	27	0.302653	0.20989
chr3	82214001	82224000	30	0.300266	0.206362
chr3	82215001	82225000	32	0.283929	0.193379
chr3	82216001	82226000	35	0.302736	0.20748
chr3	82217001	82227000	36	0.312796	0.217037
chr3	82218001	82228000	37	0.302076	0.2085
chr3	82219001	82229000	26	0.222592	0.138627
chr3	82220001	82230000	26	0.214802	0.14287
chr3	82221001	82231000	27	0.226464	0.149134
chr3	82222001	82232000	26	0.206794	0.133658
chr3	82223001	82233000	25	0.203487	0.134812
chr3	82224001	82234000	22	0.193202	0.129386
chr3	82225001	82235000	21	0.198122	0.134833
chr3	82226001	82236000	20	0.12788	0.0867785
chr3	82227001	82237000	22	0.106916	0.0734048
chr3	82228001	82238000	25	0.116043	0.0832751
chr3	82229001	82239000	26	0.107209	0.082646
chr3	82230001	82240000	24	0.1264	0.0940231
chr3	82231001	82241000	23	0.104796	0.0818517
chr3	82232001	82242000	24	0.101968	0.0777476
chr3	82233001	82243000	22	0.123882	0.0910867
chr3	82234001	82244000	23	0.124401	0.094033
chr3	82235001	82245000	26	0.132584	0.10262
chr3	82236001	82246000	25	0.140012	0.108331
chr3	82237001	82247000	24	0.142578	0.114044
chr3	82238001	82248000	23	0.170689	0.125943
chr3	82239001	82249000	21	0.155422	0.111963
chr3	82240001	82250000	21	0.157235	0.11516
chr3	82241001	82251000	19	0.189119	0.136613
chr3	82242001	82252000	20	0.173777	0.128025
chr3	82243001	82253000	20	0.150169	0.11384
chr3	82244001	82254000	20	0.148694	0.110442
chr3	82245001	82255000	17	0.154731	0.110166
chr3	82246001	82256000	20	0.128799	0.0962078
chr3	82247001	82257000	18	0.108161	0.0813632
chr3	82248001	82258000	15	0.0659815	0.0686322
chr3	82249001	82259000	17	0.104159	0.0884179
chr3	82250001	82260000	21	0.109901	0.0875911
chr3	82251001	82261000	23	0.0983106	0.0789748
chr3	82252001	82262000	22	0.105291	0.0857335
chr3	82253001	82263000	22	0.104496	0.0859949
chr3	82254001	82264000	24	0.0915478	0.0785471
chr3	82255001	82265000	25	0.0833968	0.0693924
chr3	82256001	82266000	22	0.0979379	0.0798387
chr3	82257001	82267000	22	0.0979379	0.0798387
chr3	82258001	82268000	22	0.0910207	0.0738816
chr3	82259001	82269000	20	0.0910333	0.0745218
chr3	82260001	82270000	17	0.0790083	0.0732369
chr3	82261001	82271000	16	0.0807421	0.0753289
chr3	82262001	82272000	21	0.0881933	0.0846448
chr3	82263001	82273000	23	0.100419	0.0909948
chr3	82264001	82274000	22	0.107173	0.0914317
chr3	82265001	82275000	20	0.116824	0.100511
chr3	82266001	82276000	20	0.116824	0.100511
chr3	82267001	82277000	24	0.111514	0.0976862
chr3	82268001	82278000	29	0.0989527	0.0873583
chr3	82269001	82279000	29	0.0743289	0.074053
chr3	82270001	82280000	28	0.0761749	0.0741056
chr3	82271001	82281000	31	0.0716494	0.0673449
chr3	82272001	82282000	27	0.0667634	0.0601118
chr3	82273001	82283000	25	0.047868	0.0523071
chr3	82274001	82284000	27	0.0588234	0.0619922
chr3	82275001	82285000	29	0.0562668	0.0593901
chr3	82276001	82286000	29	0.0603453	0.0614833
chr3	82277001	82287000	29	0.0505122	0.0523074
chr3	82278001	82288000	24	0.0559622	0.0552401
chr3	82279001	82289000	27	0.0522052	0.0526339
chr3	82280001	82290000	25	0.0463516	0.0488395
chr3	82281001	82291000	25	0.0575757	0.0538707
chr3	82282001	82292000	25	0.0576956	0.0517644
chr3	82283001	82293000	25	0.0586017	0.0522423
chr3	82284001	82294000	24	0.0566222	0.0488873
chr3	82285001	82295000	24	0.0562007	0.0473813
chr3	82286001	82296000	23	0.0510289	0.0428498
chr3	82287001	82297000	22	0.0712972	0.0557612
chr3	82288001	82298000	24	0.0727237	0.0587941
chr3	82289001	82299000	20	0.0789942	0.0635998
chr3	82290001	82300000	23	0.0858689	0.072199
chr3	82291001	82301000	18	0.088932	0.0786495
chr3	82292001	82302000	16	0.0923791	0.0839257
chr3	82293001	82303000	15	0.0871368	0.0786172
chr3	82294001	82304000	13	0.08208	0.0720577
chr3	82295001	82305000	15	0.074797	0.0664051
chr3	82296001	82306000	15	0.074797	0.0664051
chr3	82297001	82307000	15	0.0678489	0.0617305
chr3	82298001	82308000	13	0.0704289	0.0644832
chr3	82299001	82309000	13	0.0704289	0.0644832
chr3	82300001	82310000	13	0.060906	0.0569794
chr3	82301001	82311000	14	0.0570058	0.0548019
chr3	82302001	82312000	17	0.079915	0.0683486
chr3	82303001	82313000	20	0.0956737	0.0796613
chr3	82304001	82314000	21	0.0947943	0.0749653
chr3	82305001	82315000	18	0.104556	0.0825511
chr3	82306001	82316000	20	0.10333	0.0834902
chr3	82307001	82317000	19	0.12048	0.0941864
chr3	82308001	82318000	18	0.128005	0.0982165
chr3	82309001	82319000	20	0.121317	0.0883888
chr3	82310001	82320000	19	0.124053	0.0905417
chr3	82311001	82321000	22	0.130793	0.0981169
chr3	82312001	82322000	24	0.128335	0.102487
chr3	82313001	82323000	21	0.119615	0.0965895
chr3	82314001	82324000	19	0.125367	0.108091
chr3	82315001	82325000	18	0.12962	0.115021
chr3	82316001	82326000	16	0.133625	0.117906
chr3	82317001	82327000	14	0.122937	0.109109
chr3	82318001	82328000	13	0.1229	0.108
chr3	82319001	82329000	11	0.131707	0.127648
chr3	82320001	82330000	9	0.13321	0.128953
chr3	82321001	82331000	5	0.14175	0.139161
chr3	82323001	82333000	7	0.0842849	0.0548738
chr3	82324001	82334000	10	0.148885	0.0979989
chr3	82325001	82335000	11	0.144432	0.0857033
chr3	82326001	82336000	21	0.126752	0.070949
chr3	82327001	82337000	25	0.129601	0.0771095
chr3	82328001	82338000	28	0.125619	0.0738132
chr3	82329001	82339000	33	0.137173	0.0890613
chr3	82330001	82340000	34	0.135056	0.0881699
chr3	82331001	82341000	36	0.143579	0.0950748
chr3	82332001	82342000	40	0.156387	0.105726
chr3	82333001	82343000	37	0.170362	0.119608
chr3	82334001	82344000	38	0.147735	0.102674
chr3	82335001	82345000	45	0.153405	0.107437
chr3	82336001	82346000	37	0.158778	0.116542
chr3	82337001	82347000	36	0.15896	0.117779
chr3	82338001	82348000	34	0.163516	0.125428
chr3	82339001	82349000	31	0.152702	0.109419
chr3	82340001	82350000	32	0.148664	0.104865
chr3	82341001	82351000	30	0.14043	0.0976925
chr3	82342001	82352000	27	0.118987	0.0792948
chr3	82343001	82353000	26	0.100327	0.061063
chr3	82344001	82354000	25	0.108319	0.0694154
chr3	82345001	82355000	20	0.097387	0.0690063
chr3	82346001	82356000	22	0.10396	0.074785
chr3	82347001	82357000	28	0.137414	0.0980653
chr3	82348001	82358000	28	0.132258	0.0936208
chr3	82349001	82359000	45	0.159437	0.117337
chr3	82350001	82360000	45	0.160383	0.119247
chr3	82351001	82361000	45	0.160383	0.119247
chr3	82352001	82362000	48	0.152816	0.109878
chr3	82353001	82363000	52	0.156787	0.1176
chr3	82354001	82364000	56	0.146142	0.103048
chr3	82355001	82365000	57	0.142395	0.10088
chr3	82356001	82366000	55	0.139885	0.0976119
chr3	82357001	82367000	48	0.124858	0.0807331
chr3	82358001	82368000	59	0.125856	0.0846056
chr3	82359001	82369000	47	0.107978	0.0720306
chr3	82360001	82370000	47	0.111687	0.073617
chr3	82361001	82371000	50	0.114197	0.0766524
chr3	82362001	82372000	48	0.127385	0.0908066
chr3	82363001	82373000	46	0.112259	0.0718834
chr3	82364001	82374000	44	0.135134	0.0946349
chr3	82365001	82375000	44	0.134432	0.0930956
chr3	82366001	82376000	46	0.143828	0.102476
chr3	82367001	82377000	46	0.152367	0.112352
chr3	82368001	82378000	44	0.165896	0.125544
chr3	82369001	82379000	48	0.14659	0.10762
chr3	82370001	82380000	60	0.156344	0.118947
chr3	82371001	82381000	69	0.162663	0.126001
chr3	82372001	82382000	82	0.165593	0.125916
chr3	82373001	82383000	97	0.164136	0.126323
chr3	82374001	82384000	102	0.164362	0.127429
chr3	82375001	82385000	105	0.16162	0.125713
chr3	82376001	82386000	118	0.154334	0.122595
chr3	82377001	82387000	128	0.157584	0.127076
chr3	82378001	82388000	127	0.158643	0.128171
chr3	82379001	82389000	121	0.167044	0.13808
chr3	82380001	82390000	114	0.167582	0.138385
chr3	82381001	82391000	118	0.156083	0.119258
chr3	82382001	82392000	109	0.153509	0.11886
chr3	82383001	82393000	92	0.161036	0.129208
chr3	82384001	82394000	85	0.159851	0.127659
chr3	82385001	82395000	87	0.164521	0.132041
chr3	82386001	82396000	76	0.178729	0.142021
chr3	82387001	82397000	66	0.174298	0.13243
chr3	82388001	82398000	66	0.173805	0.133843
chr3	82389001	82399000	68	0.167119	0.129171
chr3	82390001	82400000	68	0.159901	0.122025
chr3	82391001	82401000	53	0.178455	0.15654
chr3	82392001	82402000	47	0.177223	0.155994
chr3	82393001	82403000	49	0.174918	0.151856
chr3	82394001	82404000	50	0.175462	0.151318
chr3	82395001	82405000	47	0.172416	0.147107
chr3	82396001	82406000	43	0.166606	0.139505
chr3	82397001	82407000	42	0.169086	0.143501
chr3	82398001	82408000	37	0.161457	0.129849
chr3	82399001	82409000	36	0.16471	0.126432
chr3	82400001	82410000	33	0.160882	0.110866
chr3	82401001	82411000	37	0.159637	0.114383
chr3	82402001	82412000	41	0.176129	0.118047
chr3	82403001	82413000	36	0.173915	0.112631
chr3	82404001	82414000	32	0.173679	0.109031
chr3	82405001	82415000	26	0.181825	0.10961
chr3	82406001	82416000	24	0.184339	0.111121
chr3	82407001	82417000	25	0.178263	0.0984082
chr3	82408001	82418000	34	0.156911	0.0997774
chr3	82409001	82419000	32	0.160989	0.10435
chr3	82410001	82420000	33	0.174339	0.129502
chr3	82411001	82421000	32	0.162392	0.114505
chr3	82412001	82422000	31	0.148775	0.118887
chr3	82413001	82423000	36	0.157946	0.129314
chr3	82414001	82424000	39	0.156032	0.126983
chr3	82415001	82425000	40	0.15312	0.124786
chr3	82416001	82426000	43	0.155117	0.125901
chr3	82417001	82427000	46	0.155304	0.127974
chr3	82418001	82428000	34	0.164905	0.133068
chr3	82419001	82429000	31	0.157051	0.12414
chr3	82420001	82430000	27	0.15394	0.122074
chr3	82421001	82431000	25	0.165606	0.132139
chr3	82422001	82432000	25	0.154828	0.118531
chr3	82423001	82433000	23	0.144712	0.105033
chr3	82424001	82434000	26	0.147892	0.111848
chr3	82425001	82435000	25	0.152332	0.114757
chr3	82426001	82436000	24	0.155403	0.119744
chr3	82427001	82437000	20	0.153762	0.118862
chr3	82428001	82438000	22	0.168834	0.139369
chr3	82429001	82439000	24	0.16486	0.133176
chr3	82430001	82440000	26	0.15929	0.126463
chr3	82431001	82441000	32	0.248045	0.192762
chr3	82432001	82442000	38	0.32236	0.241056
chr3	82433001	82443000	38	0.361944	0.267872
chr3	82434001	82444000	40	0.437911	0.333815
chr3	82435001	82445000	48	0.45816	0.354016
chr3	82436001	82446000	61	0.480055	0.365858
chr3	82437001	82447000	69	0.483043	0.368353
chr3	82438001	82448000	69	0.502616	0.379125
chr3	82439001	82449000	68	0.517138	0.395128
chr3	82440001	82450000	69	0.51695	0.397878
chr3	82441001	82451000	65	0.504121	0.387373
chr3	82442001	82452000	59	0.491964	0.379961
chr3	82443001	82453000	62	0.458224	0.353162
chr3	82444001	82454000	66	0.407266	0.309108
chr3	82445001	82455000	66	0.356718	0.272006
chr3	82446001	82456000	57	0.292088	0.234498
chr3	82447001	82457000	55	0.236563	0.20729
chr3	82448001	82458000	55	0.201132	0.192112
chr3	82449001	82459000	60	0.173747	0.171607
chr3	82450001	82460000	59	0.169519	0.167709
chr3	82451001	82461000	65	0.213153	0.189967
chr3	82452001	82462000	74	0.231743	0.203308
chr3	82453001	82463000	77	0.251074	0.214968
chr3	82454001	82464000	72	0.251922	0.214667
chr3	82455001	82465000	70	0.261603	0.223911
chr3	82456001	82466000	68	0.276584	0.230247
chr3	82457001	82467000	67	0.282881	0.235437
chr3	82458001	82468000	69	0.280366	0.229097
chr3	82459001	82469000	67	0.290628	0.24179
chr3	82460001	82470000	69	0.306739	0.252788
chr3	82461001	82471000	63	0.287075	0.242808
chr3	82462001	82472000	58	0.277668	0.224371
chr3	82463001	82473000	57	0.259553	0.206994
chr3	82464001	82474000	54	0.264298	0.209095
chr3	82465001	82475000	50	0.264848	0.204991
chr3	82466001	82476000	48	0.248596	0.199429
chr3	82467001	82477000	42	0.255	0.198806
chr3	82468001	82478000	37	0.266124	0.209605
chr3	82469001	82479000	32	0.27468	0.209431
chr3	82470001	82480000	27	0.236098	0.183667
chr3	82471001	82481000	23	0.220706	0.167322
chr3	82472001	82482000	16	0.21056	0.182233
chr3	82473001	82483000	20	0.303327	0.239888
chr3	82474001	82484000	23	0.308455	0.246045
chr3	82475001	82485000	21	0.318764	0.251975
chr3	82476001	82486000	19	0.325672	0.253665
chr3	82477001	82487000	19	0.325672	0.253665
chr3	82478001	82488000	19	0.325672	0.253665
chr3	82479001	82489000	19	0.325672	0.253665
chr3	82480001	82490000	19	0.325672	0.253665
chr3	82481001	82491000	19	0.325672	0.253665
chr3	82482001	82492000	19	0.325672	0.253665
chr3	82483001	82493000	7	0.273788	0.246431
chr3	82484001	82494000	10	0.223868	0.185159
chr3	82485001	82495000	17	0.242726	0.210322
chr3	82486001	82496000	27	0.21955	0.169122
chr3	82487001	82497000	30	0.219133	0.173804
chr3	82488001	82498000	32	0.218905	0.176437
chr3	82489001	82499000	40	0.211024	0.170039
chr3	82490001	82500000	43	0.224578	0.175027
chr3	82491001	82501000	58	0.196075	0.160333
chr3	82492001	82502000	66	0.188211	0.15277
chr3	82493001	82503000	72	0.190376	0.157671
chr3	82494001	82504000	67	0.186262	0.151368
chr3	82495001	82505000	65	0.178855	0.146703
chr3	82496001	82506000	58	0.181357	0.156791
chr3	82497001	82507000	59	0.188451	0.157701
chr3	82498001	82508000	62	0.186482	0.154423
chr3	82499001	82509000	58	0.182886	0.151678
chr3	82500001	82510000	59	0.181198	0.155
chr3	82501001	82511000	47	0.198697	0.163117
chr3	82502001	82512000	44	0.222984	0.178905
chr3	82503001	82513000	43	0.221284	0.176049
chr3	82504001	82514000	47	0.226474	0.18527
chr3	82505001	82515000	46	0.240718	0.184533
chr3	82506001	82516000	46	0.250684	0.192555
chr3	82507001	82517000	49	0.236801	0.188846
chr3	82508001	82518000	50	0.235032	0.186086
chr3	82509001	82519000	54	0.26113	0.210261
chr3	82510001	82520000	53	0.257649	0.207297
chr3	82511001	82521000	50	0.263638	0.213842
chr3	82512001	82522000	47	0.252487	0.209845
chr3	82513001	82523000	45	0.253705	0.209546
chr3	82514001	82524000	39	0.248503	0.208119
chr3	82515001	82525000	38	0.229884	0.200605
chr3	82516001	82526000	38	0.201956	0.176587
chr3	82517001	82527000	33	0.205018	0.175634
chr3	82518001	82528000	30	0.202051	0.178843
chr3	82519001	82529000	31	0.116369	0.10045
chr3	82520001	82530000	33	0.0896057	0.0780001
chr3	82521001	82531000	38	0.094899	0.0827498
chr3	82522001	82532000	44	0.097767	0.0837504
chr3	82523001	82533000	45	0.0958728	0.083016
chr3	82524001	82534000	48	0.0815352	0.0657169
chr3	82525001	82535000	50	0.0741298	0.0635156
chr3	82526001	82536000	56	0.0706928	0.0609236
chr3	82527001	82537000	62	0.0593211	0.0521931
chr3	82528001	82538000	65	0.0515634	0.0461749
chr3	82529001	82539000	62	0.056666	0.0511406
chr3	82530001	82540000	63	0.0584523	0.0525048
chr3	82531001	82541000	68	0.0484251	0.0431791
chr3	82532001	82542000	72	0.0706524	0.0636863
chr3	82533001	82543000	68	0.0654885	0.0588236
chr3	82534001	82544000	62	0.0718543	0.0663838
chr3	82535001	82545000	59	0.0710585	0.0615637
chr3	82536001	82546000	50	0.0797884	0.0678194
chr3	82537001	82547000	42	0.0934949	0.0768308
chr3	82538001	82548000	37	0.118411	0.0958359
chr3	82539001	82549000	40	0.10431	0.0861412
chr3	82540001	82550000	40	0.100669	0.0827826
chr3	82541001	82551000	36	0.109182	0.0931648
chr3	82542001	82552000	39	0.0482405	0.0424578
chr3	82543001	82553000	42	0.0479451	0.0413448
chr3	82544001	82554000	42	0.0479451	0.0413448
chr3	82545001	82555000	42	0.0497052	0.0442605
chr3	82546001	82556000	49	0.090114	0.0756528
chr3	82547001	82557000	55	0.0876557	0.0682821
chr3	82548001	82558000	57	0.0742513	0.0560003
chr3	82549001	82559000	62	0.101948	0.0726212
chr3	82550001	82560000	61	0.0992404	0.0712075
chr3	82551001	82561000	61	0.0984922	0.0713082
chr3	82552001	82562000	59	0.0907312	0.065909
chr3	82553001	82563000	61	0.084322	0.0621362
chr3	82554001	82564000	67	0.0850909	0.0640178
chr3	82555001	82565000	82	0.0799108	0.0614727
chr3	82556001	82566000	87	0.0526166	0.0391097
chr3	82557001	82567000	92	0.0502996	0.0397498
chr3	82558001	82568000	106	0.0464232	0.0377204
chr3	82559001	82569000	105	0.0285131	0.0252249
chr3	82560001	82570000	118	0.0348305	0.0311333
chr3	82561001	82571000	132	0.0415695	0.036378
chr3	82562001	82572000	125	0.0426158	0.0368842
chr3	82563001	82573000	127	0.0451625	0.0388525
chr3	82564001	82574000	130	0.0473126	0.0403704
chr3	82565001	82575000	119	0.0429894	0.0369462
chr3	82566001	82576000	116	0.0420979	0.0373382
chr3	82567001	82577000	117	0.0415509	0.0370644
chr3	82568001	82578000	111	0.0439569	0.0377414
chr3	82569001	82579000	104	0.0530884	0.0444186
chr3	82570001	82580000	90	0.0555369	0.0461085
chr3	82571001	82581000	73	0.051402	0.0419054
chr3	82572001	82582000	72	0.0541942	0.0445983
chr3	82573001	82583000	72	0.0640396	0.0588964
chr3	82574001	82584000	66	0.0566567	0.0538838
chr3	82575001	82585000	67	0.0668634	0.0621432
chr3	82576001	82586000	59	0.0745857	0.0681512
chr3	82577001	82587000	51	0.0942375	0.0843968
chr3	82578001	82588000	44	0.100803	0.0960779
chr3	82579001	82589000	50	0.277921	0.199369
chr3	82580001	82590000	51	0.298415	0.217525
chr3	82581001	82591000	50	0.301844	0.219712
chr3	82582001	82592000	48	0.315677	0.234208
chr3	82583001	82593000	48	0.289382	0.203987
chr3	82584001	82594000	45	0.302134	0.214729
chr3	82585001	82595000	42	0.298231	0.214874
chr3	82586001	82596000	43	0.295441	0.214021
chr3	82587001	82597000	42	0.299985	0.218951
chr3	82588001	82598000	38	0.32559	0.243045
chr3	82589001	82599000	26	0.135456	0.109905
chr3	82590001	82600000	21	0.0557416	0.055617
chr3	82591001	82601000	19	0.0529665	0.0521587
chr3	82592001	82602000	16	0.0378678	0.0365084
chr3	82593001	82603000	22	0.0625526	0.0569123
chr3	82594001	82604000	26	0.0541204	0.0481019
chr3	82595001	82605000	26	0.0714715	0.0611853
chr3	82596001	82606000	31	0.050506	0.0453842
chr3	82597001	82607000	34	0.0194246	0.0206349
chr3	82598001	82608000	40	0.0116457	0.0131568
chr3	82599001	82609000	43	0.0086767	0.0102003
chr3	82600001	82610000	47	0.00965526	0.0117673
chr3	82601001	82611000	59	0.0964804	0.0632692
chr3	82602001	82612000	59	0.0964804	0.0632692
chr3	82603001	82613000	46	0.104384	0.069132
chr3	82604001	82614000	42	0.111074	0.0757498
chr3	82605001	82615000	38	0.114826	0.0764922
chr3	82606001	82616000	32	0.136417	0.0923151
chr3	82607001	82617000	37	0.182041	0.136937
chr3	82608001	82618000	36	0.195117	0.147357
chr3	82609001	82619000	38	0.192895	0.1426
chr3	82610001	82620000	36	0.198665	0.144738
chr3	82611001	82621000	26	0.0992069	0.0843549
chr3	82612001	82622000	27	0.103358	0.0879507
chr3	82613001	82623000	29	0.104855	0.0901342
chr3	82614001	82624000	33	0.108282	0.091541
chr3	82615001	82625000	34	0.109711	0.093657
chr3	82616001	82626000	36	0.10488	0.0901477
chr3	82617001	82627000	29	0.0713717	0.0613282
chr3	82618001	82628000	28	0.0843023	0.0780025
chr3	82619001	82629000	25	0.0982097	0.0923647
chr3	82620001	82630000	23	0.111778	0.104474
chr3	82621001	82631000	23	0.120157	0.112894
chr3	82622001	82632000	24	0.122138	0.115469
chr3	82623001	82633000	22	0.122221	0.115092
chr3	82624001	82634000	21	0.110136	0.106168
chr3	82625001	82635000	22	0.116078	0.110405
chr3	82626001	82636000	19	0.126523	0.12234
chr3	82627001	82637000	16	0.125077	0.120028
chr3	82628001	82638000	12	0.132483	0.121003
chr3	82629001	82639000	13	0.14654	0.140123
chr3	82630001	82640000	14	0.160007	0.151311
chr3	82631001	82641000	14	0.150849	0.136683
chr3	82632001	82642000	15	0.14719	0.128066
chr3	82633001	82643000	22	0.170164	0.14871
chr3	82634001	82644000	21	0.177443	0.152781
chr3	82635001	82645000	21	0.171916	0.143348
chr3	82636001	82646000	22	0.162801	0.135572
chr3	82637001	82647000	26	0.188119	0.154695
chr3	82638001	82648000	41	0.184926	0.141888
chr3	82639001	82649000	49	0.1649	0.127304
chr3	82640001	82650000	61	0.136579	0.106126
chr3	82641001	82651000	65	0.130366	0.103819
chr3	82642001	82652000	71	0.119078	0.0962049
chr3	82643001	82653000	78	0.0974032	0.0799245
chr3	82644001	82654000	92	0.084521	0.0692286
chr3	82645001	82655000	91	0.0828035	0.0675101
chr3	82646001	82656000	92	0.0833848	0.0672986
chr3	82647001	82657000	94	0.0749022	0.0589493
chr3	82648001	82658000	92	0.0541374	0.0439088
chr3	82649001	82659000	91	0.0494383	0.0402082
chr3	82650001	82660000	86	0.0514721	0.0427787
chr3	82651001	82661000	89	0.0492813	0.0402653
chr3	82652001	82662000	83	0.0487837	0.0387049
chr3	82653001	82663000	79	0.0552134	0.0436803
chr3	82654001	82664000	73	0.0737631	0.0608872
chr3	82655001	82665000	77	0.0767508	0.0648052
chr3	82656001	82666000	91	0.0857788	0.0754746
chr3	82657001	82667000	103	0.0871094	0.0793555
chr3	82658001	82668000	107	0.098794	0.0924985
chr3	82659001	82669000	112	0.102143	0.0956249
chr3	82660001	82670000	112	0.102082	0.0957247
chr3	82661001	82671000	109	0.103419	0.0966097
chr3	82662001	82672000	110	0.103004	0.0974095
chr3	82663001	82673000	104	0.101625	0.0959801
chr3	82664001	82674000	102	0.0957344	0.0890281
chr3	82665001	82675000	105	0.0932498	0.0868224
chr3	82666001	82676000	92	0.0870363	0.0795624
chr3	82667001	82677000	85	0.0781429	0.0693842
chr3	82668001	82678000	76	0.0618543	0.0530164
chr3	82669001	82679000	67	0.0493085	0.0407181
chr3	82670001	82680000	61	0.0434209	0.034681
chr3	82671001	82681000	56	0.0430752	0.0350495
chr3	82672001	82682000	59	0.0429459	0.0358226
chr3	82673001	82683000	65	0.0445594	0.0398155
chr3	82674001	82684000	66	0.0446441	0.0413216
chr3	82675001	82685000	65	0.037057	0.0343939
chr3	82676001	82686000	65	0.0365004	0.0350436
chr3	82677001	82687000	61	0.0374332	0.0386805
chr3	82678001	82688000	66	0.0349048	0.0370528
chr3	82679001	82689000	70	0.0351237	0.038039
chr3	82680001	82690000	75	0.0663954	0.0565641
chr3	82681001	82691000	80	0.0630407	0.0533372
chr3	82682001	82692000	81	0.0617565	0.0519253
chr3	82683001	82693000	80	0.0620001	0.0520677
chr3	82684001	82694000	77	0.0595189	0.0487487
chr3	82685001	82695000	72	0.0630318	0.0511619
chr3	82686001	82696000	71	0.0656874	0.0539441
chr3	82687001	82697000	66	0.0663543	0.0525816
chr3	82688001	82698000	56	0.0806761	0.0641713
chr3	82689001	82699000	52	0.0860407	0.0683788
chr3	82690001	82700000	54	0.0431077	0.0454605
chr3	82691001	82701000	54	0.0470716	0.0504915
chr3	82692001	82702000	50	0.0730429	0.0659553
chr3	82693001	82703000	49	0.102556	0.0946219
chr3	82694001	82704000	51	0.130992	0.12164
chr3	82695001	82705000	55	0.129143	0.121924
chr3	82696001	82706000	84	0.0983843	0.0910091
chr3	82697001	82707000	87	0.107096	0.099164
chr3	82698001	82708000	85	0.106423	0.0979294
chr3	82699001	82709000	82	0.108807	0.098214
chr3	82700001	82710000	78	0.124904	0.107766
chr3	82701001	82711000	74	0.130841	0.110207
chr3	82702001	82712000	73	0.126682	0.112211
chr3	82703001	82713000	67	0.107862	0.0935718
chr3	82704001	82714000	62	0.0901659	0.0785544
chr3	82705001	82715000	57	0.0921882	0.0783298
chr3	82706001	82716000	28	0.208478	0.137881
chr3	82707001	82717000	24	0.191213	0.127716
chr3	82708001	82718000	28	0.1934	0.140858
chr3	82709001	82719000	31	0.153604	0.125706
chr3	82710001	82720000	30	0.116449	0.102636
chr3	82711001	82721000	37	0.132561	0.120041
chr3	82712001	82722000	34	0.11429	0.102503
chr3	82713001	82723000	32	0.116002	0.105476
chr3	82714001	82724000	29	0.118765	0.110706
chr3	82715001	82725000	28	0.119742	0.112699
chr3	82716001	82726000	28	0.0954912	0.08777
chr3	82717001	82727000	26	0.0903169	0.0828778
chr3	82718001	82728000	24	0.0737834	0.0707597
chr3	82719001	82729000	23	0.0865645	0.081695
chr3	82720001	82730000	25	0.0796726	0.0757064
chr3	82721001	82731000	21	0.0129279	0.0161697
chr3	82722001	82732000	22	0.0407797	0.0447346
chr3	82723001	82733000	25	0.0312027	0.035478
chr3	82724001	82734000	36	0.0337587	0.0380995
chr3	82725001	82735000	41	0.0252968	0.0297125
chr3	82726001	82736000	44	0.019848	0.0256564
chr3	82727001	82737000	52	0.0768493	0.0667296
chr3	82728001	82738000	49	0.0730172	0.0610767
chr3	82729001	82739000	44	0.0787805	0.0654086
chr3	82730001	82740000	38	0.0919728	0.0763155
chr3	82731001	82741000	33	0.11098	0.0926571
chr3	82732001	82742000	32	0.0961578	0.075409
chr3	82733001	82743000	29	0.10963	0.0865621
chr3	82734001	82744000	22	0.123465	0.0909965
chr3	82735001	82745000	26	0.1453	0.122303
chr3	82736001	82746000	31	0.116665	0.0976292
chr3	82737001	82747000	31	0.0291123	0.0356807
chr3	82738001	82748000	37	0.0189144	0.0246398
chr3	82739001	82749000	43	0.013857	0.0188704
chr3	82740001	82750000	50	0.0074637	0.0114484
chr3	82741001	82751000	52	0.00589374	0.0097618
chr3	82742001	82752000	58	0.000975174	0.00450992
chr3	82743001	82753000	62	0.00216392	0.00719307
chr3	82744001	82754000	61	0.00107324	0.00634385
chr3	82745001	82755000	61	-0.0144612	-0.0113915
chr3	82746001	82756000	56	-0.0108063	-0.00786826
chr3	82747001	82757000	51	-0.0207798	-0.0188514
chr3	82748001	82758000	51	-0.0167529	-0.0151882
chr3	82749001	82759000	51	-0.0152294	-0.0136624
chr3	82750001	82760000	47	-0.0139814	-0.0120526
chr3	82751001	82761000	45	-0.0131473	-0.0111481
chr3	82752001	82762000	41	-0.00972732	-0.00756659
chr3	82753001	82763000	37	-0.0125759	-0.0133682
chr3	82754001	82764000	35	-0.0113316	-0.0124618
chr3	82755001	82765000	27	-0.0128908	-0.0138622
chr3	82756001	82766000	23	-0.00111298	-0.00229221
chr3	82757001	82767000	22	0.00780517	0.00581721
chr3	82758001	82768000	17	0.0332512	0.025653
chr3	82759001	82769000	11	0.0591641	0.0416843
chr3	82760001	82770000	8	0.109441	0.0709029
chr3	82761001	82771000	11	0.113494	0.0756823
chr3	82762001	82772000	9	0.164206	0.0985678
chr3	82763001	82773000	11	0.150723	0.0913299
chr3	82764001	82774000	11	0.150723	0.0913299
chr3	82765001	82775000	11	0.168987	0.113239
chr3	82766001	82776000	10	0.154905	0.0985199
chr3	82767001	82777000	10	0.21661	0.156516
chr3	82768001	82778000	12	0.277906	0.218793
chr3	82769001	82779000	15	0.279974	0.231032
chr3	82770001	82780000	16	0.271122	0.218135
chr3	82771001	82781000	13	0.295576	0.248068
chr3	82772001	82782000	13	0.295576	0.248068
chr3	82773001	82783000	11	0.323061	0.282487
chr3	82774001	82784000	10	0.330741	0.313164
chr3	82775001	82785000	9	0.340229	0.32067
chr3	82776001	82786000	10	0.324341	0.30835
chr3	82777001	82787000	8	0.322089	0.302874
chr3	82778001	82788000	6	0.23164	0.206602
chr3	82779001	82789000	6	0.17464	0.160126
chr3	82780001	82790000	6	0.182548	0.18233
chr3	82781001	82791000	8	0.178589	0.177909
chr3	82782001	82792000	9	0.173741	0.173545
chr3	82783001	82793000	11	0.178059	0.177895
chr3	82784001	82794000	11	0.178059	0.177895
chr3	82785001	82795000	12	0.161822	0.16037
chr3	82786001	82796000	14	0.169636	0.167163
chr3	82787001	82797000	15	0.184789	0.191322
chr3	82788001	82798000	14	0.185313	0.19231
chr3	82789001	82799000	12	0.185947	0.194058
chr3	82790001	82800000	12	0.170196	0.177266
chr3	82791001	82801000	17	0.184412	0.182876
chr3	82792001	82802000	22	0.196821	0.166515
chr3	82793001	82803000	22	0.19403	0.154833
chr3	82794001	82804000	25	0.222668	0.187114
chr3	82795001	82805000	26	0.223988	0.180286
chr3	82796001	82806000	28	0.210198	0.153193
chr3	82797001	82807000	28	0.195324	0.133358
chr3	82798001	82808000	30	0.185685	0.124747
chr3	82799001	82809000	29	0.184828	0.12224
chr3	82800001	82810000	29	0.21127	0.139913
chr3	82801001	82811000	22	0.214259	0.124841
chr3	82802001	82812000	18	0.217407	0.14518
chr3	82803001	82813000	22	0.123063	0.10686
chr3	82804001	82814000	21	0.054288	0.0539424
chr3	82805001	82815000	19	0.0610231	0.0608223
chr3	82806001	82816000	15	0.0634149	0.0609676
chr3	82807001	82817000	14	0.0640139	0.0671667
chr3	82808001	82818000	14	0.0848056	0.0876464
chr3	82809001	82819000	15	0.077081	0.0818413
chr3	82810001	82820000	14	0.0537203	0.0541927
chr3	82811001	82821000	16	0.0508806	0.0473224
chr3	82812001	82822000	15	0.0246744	0.0114342
chr3	82813001	82823000	10	0.0597314	0.0330122
chr3	82814001	82824000	8	0.0693002	0.0345892
chr3	82815001	82825000	12	0.0327645	0.0182989
chr3	82816001	82826000	14	0.0252378	0.0177781
chr3	82817001	82827000	16	0.0170476	0.00917247
chr3	82818001	82828000	16	-0.00336251	-0.00874725
chr3	82819001	82829000	16	-0.00381873	-0.0103967
chr3	82820001	82830000	17	-0.00592574	-0.0115927
chr3	82821001	82831000	16	-0.00833943	-0.0138348
chr3	82822001	82832000	17	-0.00920485	-0.0134068
chr3	82823001	82833000	17	-0.0123179	-0.0111347
chr3	82824001	82834000	19	-0.0134598	-0.0127195
chr3	82825001	82835000	15	-0.0135875	-0.0123029
chr3	82826001	82836000	21	0.0225198	0.00443653
chr3	82827001	82837000	21	0.029752	0.0108567
chr3	82828001	82838000	26	0.0479739	0.0310725
chr3	82829001	82839000	30	0.07405	0.049245
chr3	82830001	82840000	34	0.114471	0.0722394
chr3	82831001	82841000	34	0.126447	0.0828281
chr3	82832001	82842000	33	0.131625	0.0847292
chr3	82833001	82843000	33	0.131408	0.0817395
chr3	82834001	82844000	35	0.122218	0.0774078
chr3	82835001	82845000	36	0.117069	0.0745706
chr3	82836001	82846000	28	0.128855	0.0870557
chr3	82837001	82847000	29	0.126059	0.0798507
chr3	82838001	82848000	23	0.130194	0.0765911
chr3	82839001	82849000	20	0.108133	0.0530702
chr3	82840001	82850000	17	0.0307807	0.00450668
chr3	82841001	82851000	16	-0.00777425	-0.0160989
chr3	82842001	82852000	17	-0.00572134	-0.00452868
chr3	82843001	82853000	16	-0.00562436	-0.00319793
chr3	82844001	82854000	13	0.0116129	0.0125137
chr3	82845001	82855000	12	0.0156364	0.0156172
chr3	82846001	82856000	14	0.0241468	0.019477
chr3	82847001	82857000	11	0.0346901	0.0328982
chr3	82848001	82858000	11	0.0297182	0.0287914
chr3	82849001	82859000	9	0.0378981	0.0414727
chr3	82850001	82860000	8	0.0917142	0.0864837
chr3	82851001	82861000	8	0.0917142	0.0864837
chr3	82852001	82862000	8	0.109951	0.0976995
chr3	82853001	82863000	8	0.109951	0.0976995
chr3	82854001	82864000	8	0.082952	0.0714737
chr3	82855001	82865000	10	0.0869577	0.0773826
chr3	82856001	82866000	7	0.0963671	0.0934771
chr3	82857001	82867000	8	0.101083	0.114891
chr3	82858001	82868000	10	0.130384	0.172445
chr3	82859001	82869000	16	0.121616	0.170282
chr3	82860001	82870000	20	0.111101	0.164358
chr3	82861001	82871000	22	0.112555	0.166044
chr3	82862001	82872000	22	0.10684	0.165412
chr3	82863001	82873000	22	0.10684	0.165412
chr3	82864001	82874000	25	0.117068	0.167916
chr3	82865001	82875000	26	0.126215	0.17576
chr3	82866001	82876000	29	0.125172	0.177561
chr3	82867001	82877000	31	0.142286	0.185658
chr3	82868001	82878000	31	0.175049	0.194966
chr3	82869001	82879000	29	0.201331	0.199991
chr3	82870001	82880000	26	0.235479	0.218269
chr3	82871001	82881000	29	0.267148	0.237674
chr3	82872001	82882000	28	0.277686	0.248335
chr3	82873001	82883000	33	0.26353	0.229287
chr3	82874001	82884000	30	0.275766	0.233198
chr3	82875001	82885000	30	0.266992	0.227566
chr3	82876001	82886000	31	0.262691	0.222632
chr3	82877001	82887000	29	0.248697	0.211438
chr3	82878001	82888000	27	0.223374	0.196799
chr3	82879001	82889000	23	0.21581	0.198162
chr3	82880001	82890000	23	0.183406	0.182772
chr3	82881001	82891000	18	0.0925905	0.145576
chr3	82882001	82892000	18	0.092036	0.137593
chr3	82883001	82893000	15	0.0841967	0.13946
chr3	82884001	82894000	18	0.102163	0.151848
chr3	82885001	82895000	19	0.0969041	0.142768
chr3	82886001	82896000	16	0.0845168	0.123857
chr3	82887001	82897000	17	0.092197	0.13564
chr3	82888001	82898000	20	0.101496	0.155012
chr3	82889001	82899000	25	0.113108	0.161546
chr3	82890001	82900000	24	0.10894	0.154805
chr3	82891001	82901000	31	0.116908	0.171847
chr3	82892001	82902000	35	0.127329	0.186521
chr3	82893001	82903000	34	0.122451	0.183164
chr3	82894001	82904000	30	0.119975	0.187813
chr3	82895001	82905000	28	0.126487	0.194098
chr3	82896001	82906000	29	0.151546	0.201846
chr3	82897001	82907000	28	0.151809	0.200725
chr3	82898001	82908000	27	0.15482	0.190474
chr3	82899001	82909000	24	0.184114	0.201693
chr3	82900001	82910000	24	0.190304	0.207921
chr3	82901001	82911000	17	0.192641	0.198715
chr3	82902001	82912000	13	0.190236	0.176517
chr3	82903001	82913000	16	0.225247	0.20288
chr3	82904001	82914000	19	0.224133	0.194246
chr3	82905001	82915000	19	0.241722	0.212369
chr3	82906001	82916000	18	0.256771	0.228424
chr3	82907001	82917000	18	0.256771	0.228424
chr3	82908001	82918000	17	0.274978	0.243756
chr3	82909001	82919000	16	0.267687	0.237371
chr3	82910001	82920000	15	0.271915	0.240399
chr3	82911001	82921000	16	0.269766	0.224632
chr3	82912001	82922000	21	0.270643	0.223968
chr3	82913001	82923000	19	0.27283	0.215933
chr3	82914001	82924000	18	0.290407	0.240802
chr3	82915001	82925000	19	0.275168	0.213658
chr3	82916001	82926000	19	0.25392	0.192535
chr3	82917001	82927000	19	0.256033	0.194991
chr3	82918001	82928000	25	0.218335	0.173757
chr3	82919001	82929000	27	0.218354	0.176646
chr3	82920001	82930000	32	0.200107	0.166756
chr3	82921001	82931000	38	0.197103	0.16881
chr3	82922001	82932000	35	0.174363	0.150168
chr3	82923001	82933000	34	0.168082	0.148308
chr3	82924001	82934000	36	0.15103	0.133648
chr3	82925001	82935000	34	0.151934	0.133689
chr3	82926001	82936000	36	0.153725	0.133886
chr3	82927001	82937000	43	0.14797	0.128172
chr3	82928001	82938000	36	0.144594	0.124918
chr3	82929001	82939000	38	0.135144	0.117431
chr3	82930001	82940000	43	0.145141	0.13361
chr3	82931001	82941000	49	0.144262	0.131986
chr3	82932001	82942000	51	0.159715	0.145685
chr3	82933001	82943000	54	0.162568	0.148919
chr3	82934001	82944000	52	0.167423	0.152921
chr3	82935001	82945000	52	0.169533	0.157738
chr3	82936001	82946000	54	0.176867	0.167586
chr3	82937001	82947000	49	0.185228	0.17777
chr3	82938001	82948000	55	0.184655	0.176205
chr3	82939001	82949000	50	0.189668	0.180202
chr3	82940001	82950000	44	0.195846	0.178808
chr3	82941001	82951000	35	0.202523	0.189135
chr3	82942001	82952000	36	0.183972	0.156221
chr3	82943001	82953000	36	0.174707	0.147672
chr3	82944001	82954000	37	0.176444	0.14921
chr3	82945001	82955000	37	0.176444	0.14921
chr3	82946001	82956000	33	0.170321	0.141576
chr3	82947001	82957000	35	0.173301	0.136369
```
