## Supplementary Tables and Files for "Genetic Adaptation in New York City Rats": fst_10k1k.fst.windowed.weir.fst (part 28 of 113)

```
chr3	82948001	82958000	33	0.166669	0.128301
chr3	82949001	82959000	35	0.165387	0.122601
chr3	82950001	82960000	36	0.142423	0.105492
chr3	82951001	82961000	33	0.137342	0.0970984
chr3	82952001	82962000	29	0.158418	0.12336
chr3	82953001	82963000	27	0.162842	0.119063
chr3	82954001	82964000	24	0.15743	0.110614
chr3	82955001	82965000	23	0.15173	0.105048
chr3	82956001	82966000	22	0.143049	0.0966268
chr3	82957001	82967000	26	0.0737969	0.0376469
chr3	82958001	82968000	34	0.130947	0.0879344
chr3	82959001	82969000	32	0.132027	0.0916462
chr3	82960001	82970000	30	0.140325	0.0912282
chr3	82961001	82971000	34	0.132679	0.0956556
chr3	82962001	82972000	36	0.112061	0.0808671
chr3	82963001	82973000	40	0.104165	0.0796602
chr3	82964001	82974000	43	0.102001	0.0794749
chr3	82965001	82975000	47	0.104201	0.0832802
chr3	82966001	82976000	48	0.101271	0.0804997
chr3	82967001	82977000	47	0.116923	0.104844
chr3	82968001	82978000	36	0.0749544	0.0691161
chr3	82969001	82979000	40	0.0816684	0.0730981
chr3	82970001	82980000	43	0.0858634	0.0763841
chr3	82971001	82981000	41	0.0848341	0.0748932
chr3	82972001	82982000	40	0.0897383	0.078652
chr3	82973001	82983000	38	0.098735	0.0853264
chr3	82974001	82984000	38	0.0993216	0.0858017
chr3	82975001	82985000	37	0.0913599	0.0770039
chr3	82976001	82986000	43	0.090928	0.076859
chr3	82977001	82987000	40	0.0869831	0.0766395
chr3	82978001	82988000	40	0.0876417	0.0761038
chr3	82979001	82989000	43	0.0839175	0.0751205
chr3	82980001	82990000	37	0.082627	0.0770742
chr3	82981001	82991000	37	0.0784513	0.0734851
chr3	82982001	82992000	37	0.0779513	0.0731002
chr3	82983001	82993000	36	0.074485	0.067642
chr3	82984001	82994000	36	0.0698806	0.0635651
chr3	82985001	82995000	39	0.0696675	0.0638379
chr3	82986001	82996000	37	0.0645452	0.0585991
chr3	82987001	82997000	39	0.0720835	0.0646284
chr3	82988001	82998000	47	0.0656879	0.0582474
chr3	82989001	82999000	43	0.0610588	0.0517291
chr3	82990001	83000000	44	0.0628472	0.0534785
chr3	82991001	83001000	49	0.0640856	0.0525336
chr3	82992001	83002000	55	0.0684544	0.0580149
chr3	82993001	83003000	58	0.0714262	0.0609431
chr3	82994001	83004000	59	0.0741185	0.0621965
chr3	82995001	83005000	57	0.0806667	0.0682867
chr3	82996001	83006000	56	0.0803381	0.068249
chr3	82997001	83007000	50	0.0762102	0.0642159
chr3	82998001	83008000	45	0.0874493	0.0722763
chr3	82999001	83009000	46	0.0908651	0.0769967
chr3	83000001	83010000	51	0.0915557	0.0795996
chr3	83001001	83011000	43	0.0973053	0.0865629
chr3	83002001	83012000	34	0.0983067	0.0840133
chr3	83003001	83013000	29	0.0950619	0.0818197
chr3	83004001	83014000	29	0.0959039	0.0816733
chr3	83005001	83015000	26	0.0863853	0.0731343
chr3	83006001	83016000	26	0.0968877	0.0859061
chr3	83007001	83017000	37	0.0839712	0.075482
chr3	83008001	83018000	41	0.0592169	0.0572058
chr3	83009001	83019000	37	0.0540596	0.0526357
chr3	83010001	83020000	35	0.0479011	0.0430394
chr3	83011001	83021000	39	0.0491999	0.0458714
chr3	83012001	83022000	48	0.0429746	0.0395489
chr3	83013001	83023000	49	0.0443692	0.0412169
chr3	83014001	83024000	46	0.040159	0.0382767
chr3	83015001	83025000	48	0.0360277	0.0341489
chr3	83016001	83026000	44	0.0307146	0.029395
chr3	83017001	83027000	36	0.0165347	0.018894
chr3	83018001	83028000	29	0.0187681	0.019154
chr3	83019001	83029000	34	0.0187517	0.0180951
chr3	83020001	83030000	33	0.0181491	0.017584
chr3	83021001	83031000	34	0.0246811	0.0206954
chr3	83022001	83032000	31	0.0302325	0.0244302
chr3	83023001	83033000	31	0.0334941	0.0303914
chr3	83024001	83034000	32	0.0347802	0.0316228
chr3	83025001	83035000	31	0.0408066	0.0364318
chr3	83026001	83036000	31	0.0408066	0.0364318
chr3	83027001	83037000	31	0.0414644	0.0326058
chr3	83028001	83038000	29	0.0456474	0.0377208
chr3	83029001	83039000	25	0.0484244	0.0399117
chr3	83030001	83040000	24	0.0560103	0.0452586
chr3	83031001	83041000	22	0.0503694	0.0394646
chr3	83032001	83042000	23	0.104547	0.082862
chr3	83033001	83043000	32	0.118882	0.098655
chr3	83034001	83044000	38	0.141581	0.122616
chr3	83035001	83045000	44	0.14221	0.126143
chr3	83036001	83046000	58	0.144941	0.131589
chr3	83037001	83047000	61	0.15252	0.144052
chr3	83038001	83048000	67	0.142968	0.134839
chr3	83039001	83049000	73	0.132556	0.12578
chr3	83040001	83050000	76	0.12821	0.12171
chr3	83041001	83051000	80	0.125603	0.120261
chr3	83042001	83052000	78	0.116964	0.11239
chr3	83043001	83053000	75	0.107894	0.10544
chr3	83044001	83054000	70	0.0955123	0.0947044
chr3	83045001	83055000	72	0.10057	0.102522
chr3	83046001	83056000	65	0.0952285	0.0996792
chr3	83047001	83057000	60	0.0864135	0.0950615
chr3	83048001	83058000	55	0.0937658	0.102137
chr3	83049001	83059000	56	0.104972	0.115607
chr3	83050001	83060000	63	0.108096	0.119989
chr3	83051001	83061000	64	0.11242	0.125283
chr3	83052001	83062000	67	0.117803	0.131471
chr3	83053001	83063000	67	0.127176	0.137072
chr3	83054001	83064000	75	0.137397	0.142738
chr3	83055001	83065000	66	0.134588	0.140401
chr3	83056001	83066000	59	0.128158	0.137069
chr3	83057001	83067000	57	0.127777	0.136305
chr3	83058001	83068000	56	0.126765	0.135866
chr3	83059001	83069000	48	0.132023	0.138348
chr3	83060001	83070000	36	0.142894	0.145238
chr3	83061001	83071000	28	0.152142	0.150389
chr3	83062001	83072000	20	0.158765	0.15371
chr3	83063001	83073000	12	0.180153	0.169314
chr3	83064001	83074000	3	0.106799	0.0706762
chr3	83065001	83075000	6	0.087082	0.101134
chr3	83066001	83076000	15	0.10842	0.125257
chr3	83067001	83077000	25	0.0996786	0.118531
chr3	83068001	83078000	34	0.0951815	0.114186
chr3	83069001	83079000	48	0.0928997	0.111028
chr3	83070001	83080000	55	0.0978988	0.116436
chr3	83071001	83081000	70	0.10288	0.121496
chr3	83072001	83082000	75	0.104066	0.121576
chr3	83073001	83083000	83	0.103576	0.119249
chr3	83074001	83084000	86	0.104555	0.120644
chr3	83075001	83085000	89	0.101174	0.116366
chr3	83076001	83086000	84	0.102161	0.114732
chr3	83077001	83087000	80	0.124521	0.138405
chr3	83078001	83088000	74	0.128977	0.141763
chr3	83079001	83089000	65	0.134778	0.149177
chr3	83080001	83090000	63	0.133907	0.146162
chr3	83081001	83091000	55	0.129349	0.14089
chr3	83082001	83092000	54	0.127875	0.137621
chr3	83083001	83093000	52	0.13205	0.142234
chr3	83084001	83094000	55	0.13143	0.137517
chr3	83085001	83095000	48	0.140058	0.144685
chr3	83086001	83096000	44	0.13976	0.145271
chr3	83087001	83097000	43	0.099206	0.101761
chr3	83088001	83098000	42	0.0962692	0.100952
chr3	83089001	83099000	41	0.0979434	0.103082
chr3	83090001	83100000	39	0.0966558	0.0996614
chr3	83091001	83101000	38	0.104673	0.102453
chr3	83092001	83102000	40	0.107875	0.107369
chr3	83093001	83103000	39	0.107532	0.105274
chr3	83094001	83104000	32	0.112947	0.114065
chr3	83095001	83105000	35	0.107336	0.111254
chr3	83096001	83106000	39	0.108327	0.111966
chr3	83097001	83107000	38	0.112352	0.113898
chr3	83098001	83108000	45	0.120257	0.118323
chr3	83099001	83109000	51	0.113152	0.114306
chr3	83100001	83110000	56	0.117398	0.120651
chr3	83101001	83111000	61	0.110729	0.119075
chr3	83102001	83112000	71	0.104169	0.114142
chr3	83103001	83113000	68	0.101267	0.111579
chr3	83104001	83114000	67	0.100861	0.110873
chr3	83105001	83115000	64	0.104181	0.112261
chr3	83106001	83116000	60	0.102987	0.111865
chr3	83107001	83117000	56	0.102012	0.111558
chr3	83108001	83118000	47	0.0923305	0.107437
chr3	83109001	83119000	38	0.0969338	0.107417
chr3	83110001	83120000	40	0.0889287	0.104613
chr3	83111001	83121000	41	0.0968482	0.115508
chr3	83112001	83122000	36	0.110764	0.127221
chr3	83113001	83123000	44	0.111789	0.13332
chr3	83114001	83124000	53	0.114283	0.133809
chr3	83115001	83125000	62	0.122865	0.136687
chr3	83116001	83126000	66	0.125323	0.138061
chr3	83117001	83127000	70	0.121378	0.133609
chr3	83118001	83128000	76	0.145665	0.144838
chr3	83119001	83129000	81	0.143087	0.143733
chr3	83120001	83130000	82	0.1489	0.145871
chr3	83121001	83131000	76	0.150305	0.147475
chr3	83122001	83132000	79	0.156676	0.151982
chr3	83123001	83133000	79	0.157166	0.152173
chr3	83124001	83134000	79	0.159674	0.155028
chr3	83125001	83135000	77	0.151745	0.147024
chr3	83126001	83136000	78	0.143699	0.143994
chr3	83127001	83137000	84	0.128981	0.137617
chr3	83128001	83138000	89	0.0872977	0.114948
chr3	83129001	83139000	83	0.0861207	0.11348
chr3	83130001	83140000	74	0.0776932	0.10682
chr3	83131001	83141000	68	0.0744767	0.102229
chr3	83132001	83142000	54	0.0653366	0.0883503
chr3	83133001	83143000	47	0.0673672	0.0813309
chr3	83134001	83144000	39	0.0552676	0.0618895
chr3	83135001	83145000	54	0.0707154	0.069527
chr3	83136001	83146000	67	0.0738851	0.0685732
chr3	83137001	83147000	67	0.10166	0.099806
chr3	83138001	83148000	59	0.111387	0.110485
chr3	83139001	83149000	60	0.11006	0.10899
chr3	83140001	83150000	59	0.110504	0.109559
chr3	83141001	83151000	64	0.109191	0.106669
chr3	83142001	83152000	66	0.106024	0.103676
chr3	83143001	83153000	65	0.101336	0.0993325
chr3	83144001	83154000	66	0.105123	0.102159
chr3	83145001	83155000	48	0.13672	0.12876
chr3	83146001	83156000	31	0.174765	0.161503
chr3	83147001	83157000	24	0.151121	0.118943
chr3	83148001	83158000	21	0.165552	0.128445
chr3	83149001	83159000	27	0.182345	0.138395
chr3	83150001	83160000	34	0.165198	0.118954
chr3	83151001	83161000	29	0.178014	0.126952
chr3	83152001	83162000	29	0.184739	0.130676
chr3	83153001	83163000	28	0.190652	0.140509
chr3	83154001	83164000	30	0.185527	0.134863
chr3	83155001	83165000	27	0.154708	0.109698
chr3	83156001	83166000	28	0.150141	0.107902
chr3	83157001	83167000	25	0.1366	0.100468
chr3	83158001	83168000	26	0.13611	0.101487
chr3	83159001	83169000	21	0.124353	0.0966573
chr3	83160001	83170000	14	0.149806	0.133388
chr3	83161001	83171000	15	0.151305	0.135826
chr3	83162001	83172000	17	0.165052	0.158055
chr3	83163001	83173000	18	0.158702	0.148914
chr3	83164001	83174000	17	0.143995	0.135891
chr3	83165001	83175000	19	0.136066	0.130136
chr3	83166001	83176000	24	0.137608	0.127122
chr3	83167001	83177000	26	0.138277	0.129063
chr3	83168001	83178000	30	0.134069	0.123038
chr3	83169001	83179000	35	0.119977	0.108505
chr3	83170001	83180000	36	0.137129	0.114585
chr3	83171001	83181000	39	0.170173	0.127413
chr3	83172001	83182000	37	0.185522	0.13149
chr3	83173001	83183000	40	0.206729	0.143487
chr3	83174001	83184000	40	0.203707	0.145259
chr3	83175001	83185000	43	0.198829	0.14238
chr3	83176001	83186000	53	0.153267	0.101461
chr3	83177001	83187000	57	0.154337	0.0989323
chr3	83178001	83188000	55	0.177226	0.115873
chr3	83179001	83189000	50	0.183826	0.122774
chr3	83180001	83190000	54	0.166409	0.110176
chr3	83181001	83191000	57	0.135969	0.0865948
chr3	83182001	83192000	78	0.126467	0.087505
chr3	83183001	83193000	78	0.11323	0.085752
chr3	83184001	83194000	85	0.110173	0.0824147
chr3	83185001	83195000	82	0.107595	0.0776663
chr3	83186001	83196000	67	0.133097	0.0968404
chr3	83187001	83197000	68	0.128053	0.0991315
chr3	83188001	83198000	66	0.106512	0.0864159
chr3	83189001	83199000	64	0.105553	0.0840619
chr3	83190001	83200000	58	0.108667	0.087772
chr3	83191001	83201000	55	0.111605	0.0934873
chr3	83192001	83202000	38	0.105709	0.0910241
chr3	83193001	83203000	41	0.0907212	0.071625
chr3	83194001	83204000	33	0.0898936	0.0718947
chr3	83195001	83205000	30	0.0943982	0.0794556
chr3	83196001	83206000	28	0.0923215	0.0770361
chr3	83197001	83207000	21	0.0832326	0.0637124
chr3	83198001	83208000	23	0.0896481	0.0720733
chr3	83199001	83209000	23	0.0896481	0.0720733
chr3	83200001	83210000	23	0.0896481	0.0720733
chr3	83201001	83211000	19	0.0997393	0.0845381
chr3	83202001	83212000	13	0.0602554	0.0561739
chr3	83203001	83213000	5	0.0635076	0.0743365
chr3	83204001	83214000	3	0.160279	0.159526
chr3	83205001	83215000	3	0.160279	0.159526
chr3	83206001	83216000	3	0.160279	0.159526
chr3	83207001	83217000	3	0.160279	0.159526
chr3	83213001	83223000	7	0.0817922	0.0667455
chr3	83214001	83224000	11	0.113326	0.0854646
chr3	83215001	83225000	18	0.134768	0.129358
chr3	83216001	83226000	27	0.158537	0.163183
chr3	83217001	83227000	28	0.161404	0.165003
chr3	83218001	83228000	36	0.155415	0.158593
chr3	83219001	83229000	45	0.152058	0.152663
chr3	83220001	83230000	48	0.160887	0.165699
chr3	83221001	83231000	67	0.149153	0.158679
chr3	83222001	83232000	73	0.142655	0.1518
chr3	83223001	83233000	70	0.156406	0.171319
chr3	83224001	83234000	70	0.163275	0.184023
chr3	83225001	83235000	69	0.161711	0.182359
chr3	83226001	83236000	67	0.158761	0.176688
chr3	83227001	83237000	69	0.150952	0.169997
chr3	83228001	83238000	69	0.151109	0.163644
chr3	83229001	83239000	66	0.146243	0.159464
chr3	83230001	83240000	65	0.13703	0.147116
chr3	83231001	83241000	52	0.13154	0.136199
chr3	83232001	83242000	56	0.145598	0.138571
chr3	83233001	83243000	57	0.124694	0.112648
chr3	83234001	83244000	53	0.112724	0.0954483
chr3	83235001	83245000	52	0.113405	0.0893279
chr3	83236001	83246000	53	0.120022	0.0912101
chr3	83237001	83247000	61	0.128908	0.0970456
chr3	83238001	83248000	56	0.126054	0.0969455
chr3	83239001	83249000	63	0.127055	0.101872
chr3	83240001	83250000	107	0.10613	0.0957883
chr3	83241001	83251000	115	0.101924	0.0907156
chr3	83242001	83252000	111	0.0958693	0.0866591
chr3	83243001	83253000	111	0.102143	0.0946777
chr3	83244001	83254000	121	0.102017	0.0927582
chr3	83245001	83255000	120	0.0988803	0.092048
chr3	83246001	83256000	115	0.090432	0.0850453
chr3	83247001	83257000	112	0.0861732	0.0903081
chr3	83248001	83258000	113	0.0870011	0.0909061
chr3	83249001	83259000	102	0.0882736	0.0922434
chr3	83250001	83260000	61	0.0936978	0.0976922
chr3	83251001	83261000	51	0.12907	0.129946
chr3	83252001	83262000	51	0.12221	0.126971
chr3	83253001	83263000	54	0.115584	0.117218
chr3	83254001	83264000	48	0.11998	0.127885
chr3	83255001	83265000	48	0.114783	0.125209
chr3	83256001	83266000	52	0.0990101	0.10531
chr3	83257001	83267000	48	0.0969463	0.0920094
chr3	83258001	83268000	45	0.0972823	0.096962
chr3	83259001	83269000	58	0.0651039	0.0693673
chr3	83260001	83270000	58	0.0594252	0.0589649
chr3	83261001	83271000	62	0.0474415	0.0403212
chr3	83262001	83272000	64	0.0411008	0.0346664
chr3	83263001	83273000	63	0.0235858	0.0202168
chr3	83264001	83274000	63	0.021856	0.013495
chr3	83265001	83275000	66	0.0156467	0.00471993
chr3	83266001	83276000	69	0.0278983	0.0116283
chr3	83267001	83277000	78	0.0156276	0.0012691
chr3	83268001	83278000	96	0.0145784	0.000238875
chr3	83269001	83279000	98	0.0208143	0.00220189
chr3	83270001	83280000	107	0.0318667	0.0100686
chr3	83271001	83281000	118	0.0493558	0.0190563
chr3	83272001	83282000	130	0.050094	0.0185585
chr3	83273001	83283000	138	0.0476145	0.0175426
chr3	83274001	83284000	142	0.0473787	0.0178687
chr3	83275001	83285000	143	0.0503445	0.0194893
chr3	83276001	83286000	144	0.0451156	0.0164504
chr3	83277001	83287000	139	0.0467797	0.0172529
chr3	83278001	83288000	129	0.0454808	0.0156398
chr3	83279001	83289000	122	0.0469903	0.016266
chr3	83280001	83290000	114	0.0481865	0.0149766
chr3	83281001	83291000	103	0.0240412	0.00359953
chr3	83282001	83292000	93	0.0252213	0.00655335
chr3	83283001	83293000	89	0.0562626	0.023536
chr3	83284001	83294000	85	0.0553956	0.0221993
chr3	83285001	83295000	83	0.0838322	0.0391395
chr3	83286001	83296000	79	0.0939549	0.0498271
chr3	83287001	83297000	73	0.113501	0.0645536
chr3	83288001	83298000	69	0.123865	0.0731735
chr3	83289001	83299000	64	0.127946	0.0770416
chr3	83290001	83300000	62	0.126925	0.077888
chr3	83291001	83301000	60	0.139648	0.0858166
chr3	83292001	83302000	62	0.14547	0.0840505
chr3	83293001	83303000	57	0.129894	0.0787355
chr3	83294001	83304000	61	0.154663	0.0921733
chr3	83295001	83305000	62	0.136217	0.0780633
chr3	83296001	83306000	62	0.144838	0.0819007
chr3	83297001	83307000	69	0.143886	0.0793682
chr3	83298001	83308000	73	0.142529	0.0794118
chr3	83299001	83309000	73	0.146699	0.0825013
chr3	83300001	83310000	78	0.132697	0.0721521
chr3	83301001	83311000	74	0.130778	0.0716352
chr3	83302001	83312000	64	0.138205	0.0774805
chr3	83303001	83313000	62	0.130984	0.0706559
chr3	83304001	83314000	60	0.0934296	0.0526046
chr3	83305001	83315000	60	0.0712836	0.0410556
chr3	83306001	83316000	65	0.0493916	0.0271743
chr3	83307001	83317000	72	0.0159147	0.0108821
chr3	83308001	83318000	81	0.00689805	0.00442462
chr3	83309001	83319000	87	-0.00486533	-0.00476715
chr3	83310001	83320000	89	-0.00744613	-0.00870276
chr3	83311001	83321000	104	-0.0116676	-0.0141991
chr3	83312001	83322000	124	-0.0167108	-0.019762
chr3	83313001	83323000	137	-0.0205962	-0.0238014
chr3	83314001	83324000	148	-0.0227093	-0.0263756
chr3	83315001	83325000	160	-0.0203625	-0.0271465
chr3	83316001	83326000	162	-0.0232724	-0.0298904
chr3	83317001	83327000	178	0.0210489	-0.0107335
chr3	83318001	83328000	175	0.018208	-0.0148593
chr3	83319001	83329000	176	0.0173808	-0.0156183
chr3	83320001	83330000	167	0.0198672	-0.013952
chr3	83321001	83331000	158	0.0423852	-0.0023942
chr3	83322001	83332000	138	0.0522254	0.00386083
chr3	83323001	83333000	132	0.0629103	0.015613
chr3	83324001	83334000	119	0.0737651	0.0246749
chr3	83325001	83335000	104	0.0849274	0.0376362
chr3	83326001	83336000	94	0.102148	0.0502174
chr3	83327001	83337000	62	0.0746287	0.0291106
chr3	83328001	83338000	49	0.10322	0.0564007
chr3	83329001	83339000	44	0.138027	0.0971925
chr3	83330001	83340000	45	0.12972	0.0929362
chr3	83331001	83341000	38	0.0982925	0.0790839
chr3	83332001	83342000	40	0.130221	0.0965988
chr3	83333001	83343000	30	0.150983	0.107217
chr3	83334001	83344000	28	0.152941	0.109072
chr3	83335001	83345000	25	0.1475	0.101602
chr3	83336001	83346000	24	0.140035	0.104012
chr3	83337001	83347000	29	0.118738	0.0923257
chr3	83338001	83348000	28	0.123494	0.0941236
chr3	83339001	83349000	23	0.102572	0.0757703
chr3	83340001	83350000	24	0.097994	0.0758953
chr3	83341001	83351000	25	0.0997925	0.0813425
chr3	83342001	83352000	24	0.0526513	0.0659499
chr3	83343001	83353000	29	0.0601464	0.067328
chr3	83344001	83354000	34	0.0551564	0.0612441
chr3	83345001	83355000	34	0.0546739	0.0611967
chr3	83346001	83356000	33	0.0527326	0.0599743
chr3	83347001	83357000	32	0.0561011	0.0592901
chr3	83348001	83358000	34	0.0713963	0.0775485
chr3	83349001	83359000	36	0.0789618	0.082046
chr3	83350001	83360000	35	0.113808	0.110481
chr3	83351001	83361000	38	0.127064	0.11928
chr3	83352001	83362000	45	0.147948	0.128941
chr3	83353001	83363000	44	0.145879	0.124217
chr3	83354001	83364000	52	0.175324	0.13356
chr3	83355001	83365000	63	0.22658	0.184006
chr3	83356001	83366000	73	0.271391	0.227523
chr3	83357001	83367000	71	0.298145	0.250573
chr3	83358001	83368000	69	0.30311	0.25253
chr3	83359001	83369000	73	0.329408	0.279511
chr3	83360001	83370000	88	0.322662	0.278786
chr3	83361001	83371000	94	0.348028	0.300505
chr3	83362001	83372000	97	0.383049	0.333995
chr3	83363001	83373000	110	0.423295	0.378313
chr3	83364001	83374000	116	0.423198	0.392221
chr3	83365001	83375000	110	0.417042	0.378469
chr3	83366001	83376000	99	0.410516	0.367452
chr3	83367001	83377000	100	0.400228	0.349741
chr3	83368001	83378000	106	0.398143	0.337176
chr3	83369001	83379000	101	0.39803	0.332037
chr3	83370001	83380000	89	0.393105	0.319804
chr3	83371001	83381000	99	0.37747	0.318576
chr3	83372001	83382000	95	0.368459	0.312471
chr3	83373001	83383000	103	0.348825	0.308556
chr3	83374001	83384000	100	0.383599	0.345829
chr3	83375001	83385000	105	0.400843	0.374701
chr3	83376001	83386000	130	0.402201	0.382955
chr3	83377001	83387000	142	0.413406	0.402573
chr3	83378001	83388000	152	0.420302	0.419363
chr3	83379001	83389000	160	0.425707	0.427074
chr3	83380001	83390000	171	0.432272	0.433594
chr3	83381001	83391000	162	0.442432	0.443074
chr3	83382001	83392000	153	0.442987	0.44355
chr3	83383001	83393000	133	0.429191	0.422965
chr3	83384001	83394000	125	0.396232	0.387208
chr3	83385001	83395000	115	0.386308	0.374697
chr3	83386001	83396000	94	0.368434	0.351341
chr3	83387001	83397000	97	0.353816	0.334922
chr3	83388001	83398000	106	0.358835	0.337269
chr3	83389001	83399000	114	0.347133	0.328256
chr3	83390001	83400000	119	0.375417	0.358132
chr3	83391001	83401000	126	0.381953	0.36658
chr3	83392001	83402000	142	0.382215	0.36791
chr3	83393001	83403000	145	0.393109	0.382255
chr3	83394001	83404000	151	0.428166	0.420332
chr3	83395001	83405000	171	0.422009	0.406269
chr3	83396001	83406000	179	0.425614	0.414788
chr3	83397001	83407000	180	0.37683	0.379582
chr3	83398001	83408000	191	0.282876	0.303324
chr3	83399001	83409000	186	0.252697	0.276312
chr3	83400001	83410000	183	0.203376	0.225683
chr3	83401001	83411000	181	0.161966	0.183126
chr3	83402001	83412000	186	0.122813	0.143696
chr3	83403001	83413000	197	0.0959012	0.116954
chr3	83404001	83414000	199	0.0561447	0.0707132
chr3	83405001	83415000	181	0.0350971	0.0426914
chr3	83406001	83416000	171	0.0136785	0.0155255
chr3	83407001	83417000	159	0.00806606	0.0107112
chr3	83408001	83418000	123	0.00503836	0.00716723
chr3	83409001	83419000	135	0.00243955	0.00510271
chr3	83410001	83420000	126	-0.00600005	-0.00334538
chr3	83411001	83421000	117	-0.0150045	-0.0117746
chr3	83412001	83422000	99	-0.0142416	-0.011483
chr3	83413001	83423000	93	-0.0109804	-0.0099204
chr3	83414001	83424000	80	-0.00703503	-0.00813741
chr3	83415001	83425000	87	0.00363976	-0.00163676
chr3	83416001	83426000	95	0.00211985	-0.00408469
chr3	83417001	83427000	102	0.00160524	-0.00600635
chr3	83418001	83428000	110	-0.000224329	-0.0075113
chr3	83419001	83429000	87	-0.0135545	-0.0196521
chr3	83420001	83430000	77	-0.0128377	-0.0196747
chr3	83421001	83431000	77	-0.0127024	-0.0201973
chr3	83422001	83432000	86	-0.0148723	-0.0216858
chr3	83423001	83433000	86	-0.0151952	-0.0223768
chr3	83424001	83434000	90	-0.0151353	-0.0220687
chr3	83425001	83435000	89	-0.0278589	-0.0298964
chr3	83426001	83436000	85	-0.030892	-0.0315103
chr3	83427001	83437000	75	-0.031418	-0.0326184
chr3	83428001	83438000	67	-0.0331294	-0.0344588
chr3	83429001	83439000	73	-0.0332277	-0.0341517
chr3	83430001	83440000	86	-0.0339878	-0.0346994
chr3	83431001	83441000	81	-0.0350192	-0.0353051
chr3	83432001	83442000	87	-0.0354993	-0.0356971
chr3	83433001	83443000	85	-0.0362554	-0.0361622
chr3	83434001	83444000	83	-0.0370773	-0.0369256
chr3	83435001	83445000	84	-0.0383164	-0.0374752
chr3	83436001	83446000	92	-0.038737	-0.0382717
chr3	83437001	83447000	100	-0.0374851	-0.0367528
chr3	83438001	83448000	111	-0.0375767	-0.0369487
chr3	83439001	83449000	106	-0.0377943	-0.0372977
chr3	83440001	83450000	97	-0.0376873	-0.0372643
chr3	83441001	83451000	116	-0.035167	-0.0357664
chr3	83442001	83452000	108	-0.0352035	-0.0360229
chr3	83443001	83453000	108	-0.0271436	-0.0306901
chr3	83444001	83454000	105	-0.0227607	-0.0261834
chr3	83445001	83455000	101	-0.0124468	-0.021238
chr3	83446001	83456000	93	0.000726817	-0.0142123
chr3	83447001	83457000	88	0.0296511	0.00203309
chr3	83448001	83458000	87	0.0307988	0.00219317
chr3	83449001	83459000	92	0.0491862	0.0122856
chr3	83450001	83460000	96	0.0621351	0.0213871
chr3	83451001	83461000	86	0.0896498	0.0378997
chr3	83452001	83462000	79	0.113119	0.0550305
chr3	83453001	83463000	72	0.12606	0.0609587
chr3	83454001	83464000	77	0.12814	0.0602227
chr3	83455001	83465000	81	0.137856	0.068595
chr3	83456001	83466000	76	0.137967	0.0692393
chr3	83457001	83467000	91	0.0981342	0.0417528
chr3	83458001	83468000	90	0.121059	0.0564043
chr3	83459001	83469000	90	0.104119	0.0463119
chr3	83460001	83470000	88	0.102671	0.0434579
chr3	83461001	83471000	98	0.0712472	0.0251121
chr3	83462001	83472000	108	0.051919	0.0135363
chr3	83463001	83473000	111	0.0778096	0.0317391
chr3	83464001	83474000	124	0.148045	0.0877896
chr3	83465001	83475000	127	0.146511	0.0919104
chr3	83466001	83476000	133	0.154689	0.100916
chr3	83467001	83477000	117	0.175288	0.124859
chr3	83468001	83478000	117	0.178226	0.133896
chr3	83469001	83479000	120	0.187903	0.148154
chr3	83470001	83480000	120	0.195421	0.158405
chr3	83471001	83481000	113	0.221216	0.185277
chr3	83472001	83482000	114	0.235806	0.210176
chr3	83473001	83483000	114	0.230272	0.206325
chr3	83474001	83484000	103	0.193079	0.170115
chr3	83475001	83485000	100	0.207421	0.184639
chr3	83476001	83486000	103	0.207364	0.184182
chr3	83477001	83487000	129	0.181615	0.146236
chr3	83478001	83488000	146	0.161874	0.125408
chr3	83479001	83489000	150	0.163047	0.124579
chr3	83480001	83490000	152	0.156293	0.118928
chr3	83481001	83491000	158	0.150378	0.118177
chr3	83482001	83492000	154	0.153942	0.119203
chr3	83483001	83493000	156	0.149083	0.114279
chr3	83484001	83494000	165	0.1494	0.116318
chr3	83485001	83495000	172	0.141688	0.111623
chr3	83486001	83496000	186	0.136516	0.110817
chr3	83487001	83497000	174	0.151462	0.130236
chr3	83488001	83498000	164	0.172593	0.152352
chr3	83489001	83499000	159	0.172151	0.153799
chr3	83490001	83500000	170	0.173626	0.156484
chr3	83491001	83501000	167	0.187043	0.171223
chr3	83492001	83502000	178	0.1881	0.172118
chr3	83493001	83503000	182	0.188814	0.174088
chr3	83494001	83504000	172	0.190844	0.17643
chr3	83495001	83505000	176	0.186675	0.173817
chr3	83496001	83506000	169	0.197318	0.182763
chr3	83497001	83507000	173	0.199771	0.185289
chr3	83498001	83508000	168	0.193205	0.179654
chr3	83499001	83509000	165	0.203463	0.1888
chr3	83500001	83510000	153	0.202891	0.188352
chr3	83501001	83511000	144	0.204235	0.189828
chr3	83502001	83512000	126	0.204321	0.189869
chr3	83503001	83513000	117	0.219944	0.202378
chr3	83504001	83514000	110	0.22762	0.209413
chr3	83505001	83515000	93	0.247051	0.226268
chr3	83506001	83516000	84	0.25137	0.231779
chr3	83507001	83517000	67	0.272064	0.251236
chr3	83508001	83518000	76	0.289897	0.272562
chr3	83509001	83519000	97	0.288699	0.271689
chr3	83510001	83520000	115	0.269664	0.251175
chr3	83511001	83521000	128	0.25155	0.230362
chr3	83512001	83522000	147	0.229036	0.209073
chr3	83513001	83523000	154	0.213992	0.195706
chr3	83514001	83524000	181	0.19451	0.176599
chr3	83515001	83525000	202	0.175754	0.158832
chr3	83516001	83526000	202	0.166882	0.150416
chr3	83517001	83527000	215	0.154591	0.139336
chr3	83518001	83528000	212	0.134931	0.120398
chr3	83519001	83529000	198	0.0973156	0.087037
chr3	83520001	83530000	199	0.082276	0.0737154
chr3	83521001	83531000	212	0.0734544	0.0660638
chr3	83522001	83532000	216	0.0661715	0.0581672
chr3	83523001	83533000	234	0.0589425	0.0521861
chr3	83524001	83534000	222	0.0508815	0.0455695
chr3	83525001	83535000	221	0.0497994	0.044539
chr3	83526001	83536000	250	0.0456796	0.04133
chr3	83527001	83537000	260	0.0430465	0.0388687
chr3	83528001	83538000	278	0.0389318	0.0349455
chr3	83529001	83539000	285	0.0424539	0.0382554
chr3	83530001	83540000	260	0.0432843	0.0386533
chr3	83531001	83541000	243	0.0415	0.0364035
chr3	83532001	83542000	239	0.0523122	0.0464402
chr3	83533001	83543000	238	0.0615125	0.0540442
chr3	83534001	83544000	244	0.0624466	0.0553238
chr3	83535001	83545000	249	0.0594145	0.0505636
chr3	83536001	83546000	229	0.0644427	0.0541638
chr3	83537001	83547000	237	0.0716087	0.0595124
chr3	83538001	83548000	226	0.0770319	0.0647878
chr3	83539001	83549000	221	0.0815588	0.0713616
chr3	83540001	83550000	221	0.0810784	0.0713248
chr3	83541001	83551000	217	0.08411	0.0745936
chr3	83542001	83552000	210	0.0734494	0.0641409
chr3	83543001	83553000	185	0.0657563	0.0566893
chr3	83544001	83554000	161	0.0647717	0.0548801
chr3	83545001	83555000	132	0.0752484	0.0663493
chr3	83546001	83556000	117	0.0773763	0.0674382
chr3	83547001	83557000	82	0.074317	0.0638611
chr3	83548001	83558000	57	0.0836951	0.0677841
chr3	83549001	83559000	40	0.0625293	0.0349267
chr3	83550001	83560000	39	0.0657476	0.0366531
chr3	83551001	83561000	25	0.0213207	0.00219205
chr3	83552001	83562000	10	-0.019621	-0.0295353
chr3	83553001	83563000	6	-0.0129299	-0.0270396
chr3	83554001	83564000	6	-0.0129299	-0.0270396
chr3	83555001	83565000	6	-0.0129299	-0.0270396
chr3	83556001	83566000	3	-0.0694367	-0.0695101
chr3	83590001	83600000	17	0.0593816	0.0275243
chr3	83591001	83601000	38	0.0930004	0.0513655
chr3	83592001	83602000	56	0.119933	0.0784001
chr3	83593001	83603000	65	0.121092	0.0863186
chr3	83594001	83604000	69	0.118145	0.0840105
chr3	83595001	83605000	91	0.103609	0.0751079
chr3	83596001	83606000	111	0.0955139	0.0682554
chr3	83597001	83607000	140	0.0829323	0.0584275
chr3	83598001	83608000	164	0.0749985	0.052766
chr3	83599001	83609000	195	0.0687924	0.0482163
chr3	83600001	83610000	187	0.0691328	0.0504871
chr3	83601001	83611000	168	0.0651354	0.0491658
chr3	83602001	83612000	157	0.056413	0.0423583
chr3	83603001	83613000	159	0.0595464	0.0437847
chr3	83604001	83614000	157	0.0612239	0.0446004
chr3	83605001	83615000	135	0.0614615	0.0441791
chr3	83606001	83616000	115	0.0628543	0.0454143
chr3	83607001	83617000	86	0.0737468	0.053711
chr3	83608001	83618000	62	0.0920124	0.0668608
chr3	83609001	83619000	31	0.149049	0.109574
chr3	83610001	83620000	30	0.192951	0.15016
chr3	83611001	83621000	35	0.216843	0.174999
chr3	83612001	83622000	32	0.215633	0.175266
chr3	83613001	83623000	28	0.236319	0.207254
chr3	83614001	83624000	52	0.164602	0.125548
chr3	83615001	83625000	62	0.158263	0.102165
chr3	83616001	83626000	69	0.157565	0.0991405
chr3	83617001	83627000	81	0.151443	0.0850944
chr3	83618001	83628000	98	0.142552	0.0795154
chr3	83619001	83629000	102	0.141423	0.0759315
chr3	83620001	83630000	107	0.124806	0.0582307
chr3	83621001	83631000	108	0.10571	0.0455965
chr3	83622001	83632000	114	0.105548	0.0430667
chr3	83623001	83633000	114	0.079954	0.0271936
chr3	83624001	83634000	95	0.0934454	0.0206988
chr3	83625001	83635000	92	0.0962529	0.0232443
chr3	83626001	83636000	95	0.0766023	0.014292
chr3	83627001	83637000	92	0.0747846	0.0121925
chr3	83628001	83638000	82	0.0624994	0.000750124
chr3	83629001	83639000	86	0.0611907	-0.000897185
chr3	83630001	83640000	82	0.0661522	-0.00134596
chr3	83631001	83641000	90	0.0181806	-0.0113464
chr3	83632001	83642000	80	0.00246401	-0.0164853
chr3	83633001	83643000	73	0.00300126	-0.0169275
chr3	83634001	83644000	66	0.00445695	-0.0159689
chr3	83635001	83645000	59	0.00242562	-0.0174876
chr3	83636001	83646000	49	0.00782938	-0.0154589
chr3	83637001	83647000	40	0.00975138	-0.0143352
chr3	83638001	83648000	33	0.0111648	-0.0125171
chr3	83639001	83649000	25	0.0128687	-0.00907601
chr3	83640001	83650000	27	-0.0163184	-0.0233783
chr3	83641001	83651000	27	-0.0414153	-0.0347797
chr3	83642001	83652000	37	-0.0292818	-0.0293739
chr3	83643001	83653000	54	-0.0150189	-0.0283493
chr3	83644001	83654000	60	-0.0147804	-0.0279444
chr3	83645001	83655000	67	-0.0160658	-0.0285052
chr3	83646001	83656000	76	-0.0167175	-0.0285445
chr3	83647001	83657000	89	-0.017014	-0.0286243
chr3	83648001	83658000	96	-0.0167713	-0.0280493
chr3	83649001	83659000	105	-0.00427001	-0.0249552
chr3	83650001	83660000	108	0.0116636	-0.0213247
chr3	83651001	83661000	103	0.0228413	-0.0164144
chr3	83652001	83662000	98	0.0240085	-0.0174435
chr3	83653001	83663000	84	0.022724	-0.0162544
chr3	83654001	83664000	84	0.0236951	-0.0156393
chr3	83655001	83665000	94	0.021257	-0.0145743
chr3	83656001	83666000	96	0.0210987	-0.0142289
chr3	83657001	83667000	90	0.0284651	-0.00785912
chr3	83658001	83668000	94	0.0479124	0.00753449
chr3	83659001	83669000	89	0.0425913	0.00782206
chr3	83660001	83670000	85	0.0400726	0.0123661
chr3	83661001	83671000	84	0.0474429	0.0195058
chr3	83662001	83672000	87	0.056639	0.0307254
chr3	83663001	83673000	88	0.0576171	0.0346533
chr3	83664001	83674000	94	0.0679393	0.0440355
chr3	83665001	83675000	88	0.0782092	0.0571353
chr3	83666001	83676000	85	0.0776392	0.0637333
chr3	83667001	83677000	86	0.0769036	0.0644341
chr3	83668001	83678000	83	0.0703452	0.0576592
chr3	83669001	83679000	84	0.0725784	0.0618946
chr3	83670001	83680000	80	0.0777905	0.0677174
chr3	83671001	83681000	78	0.0969177	0.0841048
chr3	83672001	83682000	71	0.100103	0.0843503
chr3	83673001	83683000	67	0.102602	0.0852602
chr3	83674001	83684000	55	0.102331	0.0857585
chr3	83675001	83685000	44	0.108065	0.0935822
chr3	83676001	83686000	36	0.128923	0.110659
chr3	83677001	83687000	28	0.141762	0.12783
chr3	83678001	83688000	20	0.162767	0.153223
chr3	83679001	83689000	15	0.184992	0.172712
chr3	83680001	83690000	9	0.239605	0.226367
chr3	83681001	83691000	6	0.361825	0.204888
chr3	83682001	83692000	5	0.399542	0.186513
chr3	83683001	83693000	5	0.399542	0.186513
chr3	83684001	83694000	5	0.399542	0.186513
chr3	83685001	83695000	6	0.350781	0.184587
chr3	83686001	83696000	15	0.242449	0.18064
chr3	83687001	83697000	19	0.234926	0.182101
chr3	83688001	83698000	30	0.182507	0.154214
chr3	83689001	83699000	39	0.164412	0.143769
chr3	83690001	83700000	48	0.159797	0.141441
chr3	83691001	83701000	49	0.129622	0.120289
chr3	83692001	83702000	66	0.108828	0.0989214
chr3	83693001	83703000	77	0.100473	0.0933825
chr3	83694001	83704000	85	0.0944006	0.0890966
chr3	83695001	83705000	97	0.0913259	0.0837865
chr3	83696001	83706000	93	0.0812472	0.0801976
chr3	83697001	83707000	95	0.0794958	0.0790691
chr3	83698001	83708000	96	0.090885	0.0877326
chr3	83699001	83709000	93	0.0911316	0.0867767
chr3	83700001	83710000	88	0.0837164	0.0814511
chr3	83701001	83711000	85	0.0903567	0.0865874
chr3	83702001	83712000	72	0.112865	0.103781
chr3	83703001	83713000	68	0.120509	0.107933
chr3	83704001	83714000	68	0.136252	0.113601
chr3	83705001	83715000	56	0.156797	0.131404
chr3	83706001	83716000	63	0.157179	0.124902
chr3	83707001	83717000	77	0.157471	0.1236
chr3	83708001	83718000	69	0.144297	0.105911
chr3	83709001	83719000	63	0.14718	0.106023
chr3	83710001	83720000	63	0.15011	0.105716
chr3	83711001	83721000	63	0.154887	0.108446
chr3	83712001	83722000	65	0.145244	0.0979379
chr3	83713001	83723000	62	0.147955	0.0930195
chr3	83714001	83724000	56	0.143737	0.0898207
chr3	83715001	83725000	64	0.13375	0.0854367
chr3	83716001	83726000	63	0.110237	0.0687485
chr3	83717001	83727000	49	0.0923165	0.0513324
chr3	83718001	83728000	46	0.0995146	0.0611048
chr3	83719001	83729000	48	0.0947213	0.0576555
chr3	83720001	83730000	52	0.09364	0.0607506
chr3	83721001	83731000	51	0.0964792	0.0616129
chr3	83722001	83732000	50	0.0982691	0.0647578
chr3	83723001	83733000	48	0.0981341	0.0678635
chr3	83724001	83734000	51	0.11231	0.0771096
chr3	83725001	83735000	45	0.120247	0.0833972
chr3	83726001	83736000	39	0.153505	0.116192
chr3	83727001	83737000	50	0.117856	0.0974511
chr3	83728001	83738000	59	0.109414	0.0878552
chr3	83729001	83739000	57	0.113422	0.0916984
chr3	83730001	83740000	49	0.116236	0.0933656
chr3	83731001	83741000	48	0.104564	0.0863263
chr3	83732001	83742000	46	0.10676	0.0961104
chr3	83733001	83743000	50	0.100038	0.0914732
chr3	83734001	83744000	53	0.0860379	0.0840777
chr3	83735001	83745000	58	0.0741269	0.0746421
chr3	83736001	83746000	67	0.087261	0.0785143
chr3	83737001	83747000	61	0.0884693	0.0775386
chr3	83738001	83748000	61	0.0935547	0.0829543
chr3	83739001	83749000	76	0.103289	0.0913143
chr3	83740001	83750000	88	0.0979087	0.0877531
chr3	83741001	83751000	96	0.0949787	0.0844273
chr3	83742001	83752000	99	0.0922624	0.080557
chr3	83743001	83753000	107	0.102411	0.0902078
chr3	83744001	83754000	104	0.110951	0.0973547
chr3	83745001	83755000	99	0.123802	0.106977
chr3	83746001	83756000	88	0.115725	0.0987017
chr3	83747001	83757000	86	0.138454	0.116576
chr3	83748001	83758000	82	0.155667	0.131198
chr3	83749001	83759000	87	0.206942	0.17533
chr3	83750001	83760000	114	0.259313	0.230834
chr3	83751001	83761000	126	0.275389	0.249988
chr3	83752001	83762000	135	0.278185	0.254479
chr3	83753001	83763000	163	0.290691	0.26835
chr3	83754001	83764000	191	0.28133	0.253958
chr3	83755001	83765000	206	0.283561	0.254976
chr3	83756001	83766000	232	0.284807	0.256384
chr3	83757001	83767000	241	0.286213	0.259064
chr3	83758001	83768000	258	0.287721	0.262004
chr3	83759001	83769000	259	0.285355	0.254957
chr3	83760001	83770000	232	0.280842	0.245173
chr3	83761001	83771000	225	0.282077	0.246659
chr3	83762001	83772000	224	0.287102	0.250692
chr3	83763001	83773000	205	0.28708	0.249686
chr3	83764001	83774000	184	0.29888	0.266775
chr3	83765001	83775000	179	0.29876	0.269158
chr3	83766001	83776000	164	0.299995	0.273595
chr3	83767001	83777000	161	0.300711	0.273167
chr3	83768001	83778000	155	0.295597	0.265969
chr3	83769001	83779000	150	0.291877	0.260383
chr3	83770001	83780000	152	0.286352	0.255689
chr3	83771001	83781000	152	0.278527	0.243133
chr3	83772001	83782000	145	0.270374	0.231014
chr3	83773001	83783000	122	0.265012	0.223775
chr3	83774001	83784000	125	0.243922	0.190436
chr3	83775001	83785000	119	0.226037	0.171106
chr3	83776001	83786000	120	0.207378	0.148923
chr3	83777001	83787000	130	0.178706	0.127572
chr3	83778001	83788000	136	0.152601	0.107116
chr3	83779001	83789000	124	0.134942	0.0973988
chr3	83780001	83790000	120	0.120933	0.0876804
chr3	83781001	83791000	110	0.10401	0.0793906
chr3	83782001	83792000	117	0.112726	0.0836441
chr3	83783001	83793000	125	0.118622	0.0864316
chr3	83784001	83794000	123	0.127736	0.0959567
chr3	83785001	83795000	121	0.13301	0.0991498
chr3	83786001	83796000	109	0.131728	0.0974219
chr3	83787001	83797000	87	0.140841	0.0991533
chr3	83788001	83798000	64	0.148136	0.104651
chr3	83789001	83799000	60	0.150487	0.109059
chr3	83790001	83800000	51	0.151219	0.113366
chr3	83791001	83801000	66	0.144144	0.106441
chr3	83792001	83802000	69	0.141464	0.103553
chr3	83793001	83803000	67	0.155757	0.111397
chr3	83794001	83804000	55	0.160667	0.115908
chr3	83795001	83805000	55	0.146557	0.105828
chr3	83796001	83806000	55	0.160225	0.116083
chr3	83797001	83807000	52	0.15606	0.111805
chr3	83798001	83808000	55	0.158988	0.11348
chr3	83799001	83809000	58	0.164841	0.118002
chr3	83800001	83810000	58	0.168156	0.119674
chr3	83801001	83811000	43	0.195002	0.134292
chr3	83802001	83812000	30	0.206703	0.151035
chr3	83803001	83813000	33	0.194173	0.142478
chr3	83804001	83814000	34	0.193138	0.140316
chr3	83805001	83815000	35	0.200604	0.148884
chr3	83806001	83816000	37	0.22334	0.159437
chr3	83807001	83817000	41	0.228168	0.159307
chr3	83808001	83818000	43	0.216444	0.15126
chr3	83809001	83819000	40	0.217153	0.147537
chr3	83810001	83820000	42	0.214437	0.14426
chr3	83811001	83821000	41	0.201504	0.13981
chr3	83812001	83822000	40	0.19841	0.135083
chr3	83813001	83823000	35	0.166761	0.113396
chr3	83814001	83824000	34	0.166907	0.110206
chr3	83815001	83825000	31	0.16118	0.101939
chr3	83816001	83826000	28	0.12244	0.0774737
chr3	83817001	83827000	24	0.100804	0.0640346
chr3	83818001	83828000	22	0.0874678	0.057505
chr3	83819001	83829000	24	0.081387	0.0543324
chr3	83820001	83830000	25	0.0930528	0.0655241
chr3	83821001	83831000	25	0.101777	0.0713443
chr3	83822001	83832000	27	0.10437	0.0740027
chr3	83823001	83833000	28	0.108391	0.0815431
chr3	83824001	83834000	34	0.106339	0.0757961
chr3	83825001	83835000	34	0.102447	0.0750159
chr3	83826001	83836000	70	0.0547622	0.0527776
chr3	83827001	83837000	81	0.0610581	0.0550857
chr3	83828001	83838000	84	0.0685012	0.0612442
chr3	83829001	83839000	85	0.0685094	0.0605632
chr3	83830001	83840000	88	0.0591102	0.0525621
chr3	83831001	83841000	89	0.0587783	0.0525363
chr3	83832001	83842000	88	0.0574719	0.0515586
chr3	83833001	83843000	86	0.0570868	0.0501355
chr3	83834001	83844000	87	0.0640657	0.0571159
chr3	83835001	83845000	89	0.0667316	0.0594352
chr3	83836001	83846000	55	0.10326	0.0774541
chr3	83837001	83847000	49	0.101003	0.079897
chr3	83838001	83848000	49	0.102449	0.0776171
chr3	83839001	83849000	50	0.113464	0.0869019
chr3	83840001	83850000	47	0.128628	0.102698
chr3	83841001	83851000	46	0.126644	0.0997315
chr3	83842001	83852000	43	0.128481	0.103119
chr3	83843001	83853000	41	0.12956	0.106138
chr3	83844001	83854000	35	0.137566	0.111996
chr3	83845001	83855000	31	0.145553	0.118292
chr3	83846001	83856000	27	0.158933	0.126018
chr3	83847001	83857000	23	0.169926	0.127495
chr3	83848001	83858000	19	0.175868	0.133242
chr3	83849001	83859000	16	0.160897	0.118869
chr3	83850001	83860000	14	0.125162	0.0920828
chr3	83851001	83861000	11	0.140642	0.103784
chr3	83852001	83862000	14	0.145625	0.116132
chr3	83853001	83863000	19	0.122643	0.104913
chr3	83854001	83864000	34	0.111728	0.0979155
chr3	83855001	83865000	40	0.111273	0.0946232
chr3	83856001	83866000	41	0.113415	0.0966444
chr3	83857001	83867000	42	0.123652	0.103809
chr3	83858001	83868000	44	0.111632	0.0974187
chr3	83859001	83869000	45	0.111382	0.0985764
chr3	83860001	83870000	46	0.107611	0.0961673
chr3	83861001	83871000	47	0.114377	0.101056
chr3	83862001	83872000	43	0.111806	0.0968465
chr3	83863001	83873000	39	0.115192	0.0980359
chr3	83864001	83874000	23	0.105927	0.0872387
chr3	83865001	83875000	17	0.120202	0.101843
chr3	83866001	83876000	19	0.138902	0.117137
chr3	83867001	83877000	21	0.131702	0.111193
chr3	83868001	83878000	19	0.138773	0.11339
chr3	83869001	83879000	29	0.0972387	0.078386
chr3	83870001	83880000	42	0.0791355	0.0652401
chr3	83871001	83881000	46	0.0747238	0.067315
chr3	83872001	83882000	49	0.0990032	0.0851941
chr3	83873001	83883000	49	0.112329	0.0949326
chr3	83874001	83884000	50	0.111612	0.0944841
chr3	83875001	83885000	50	0.105887	0.0907022
chr3	83876001	83886000	48	0.0929806	0.0815177
chr3	83877001	83887000	46	0.0907301	0.0839684
chr3	83878001	83888000	49	0.101891	0.0929365
chr3	83879001	83889000	38	0.136418	0.123035
chr3	83880001	83890000	23	0.210812	0.190459
chr3	83881001	83891000	21	0.222558	0.202969
chr3	83882001	83892000	19	0.187424	0.175756
chr3	83883001	83893000	19	0.181743	0.167474
chr3	83884001	83894000	19	0.181743	0.167474
chr3	83885001	83895000	20	0.174929	0.161575
chr3	83886001	83896000	21	0.185961	0.171982
chr3	83887001	83897000	20	0.179415	0.162602
chr3	83888001	83898000	17	0.178626	0.167087
chr3	83889001	83899000	21	0.152494	0.136478
chr3	83890001	83900000	23	0.147669	0.133
chr3	83891001	83901000	21	0.140274	0.121161
chr3	83892001	83902000	23	0.132667	0.11493
chr3	83893001	83903000	23	0.120668	0.110918
chr3	83894001	83904000	23	0.135803	0.120293
chr3	83895001	83905000	24	0.12887	0.11286
chr3	83896001	83906000	24	0.118057	0.104535
chr3	83897001	83907000	25	0.113464	0.0968374
chr3	83898001	83908000	26	0.110037	0.102095
chr3	83899001	83909000	22	0.114629	0.115401
chr3	83900001	83910000	20	0.101274	0.10688
chr3	83901001	83911000	26	0.159146	0.143212
chr3	83902001	83912000	27	0.184557	0.157839
chr3	83903001	83913000	30	0.178538	0.152546
chr3	83904001	83914000	35	0.193864	0.165104
chr3	83905001	83915000	40	0.195011	0.163057
chr3	83906001	83916000	40	0.202855	0.169009
chr3	83907001	83917000	41	0.204065	0.171421
chr3	83908001	83918000	39	0.211376	0.174738
chr3	83909001	83919000	44	0.199121	0.156575
chr3	83910001	83920000	45	0.194757	0.153593
chr3	83911001	83921000	42	0.185363	0.146043
chr3	83912001	83922000	39	0.182128	0.145323
chr3	83913001	83923000	37	0.188306	0.150197
chr3	83914001	83924000	31	0.164297	0.129062
chr3	83915001	83925000	23	0.168697	0.135255
chr3	83916001	83926000	22	0.152555	0.122044
chr3	83917001	83927000	19	0.160481	0.129234
chr3	83918001	83928000	18	0.1453	0.117295
chr3	83919001	83929000	12	0.166665	0.148563
chr3	83920001	83930000	13	0.179437	0.152544
chr3	83921001	83931000	9	0.152555	0.125057
chr3	83922001	83932000	8	0.118878	0.099946
chr3	83923001	83933000	7	0.101023	0.0710409
chr3	83924001	83934000	8	0.130681	0.099254
chr3	83925001	83935000	8	0.130681	0.099254
chr3	83926001	83936000	7	0.141554	0.107429
chr3	83927001	83937000	8	0.177502	0.134744
chr3	83928001	83938000	8	0.177502	0.134744
chr3	83929001	83939000	8	0.177502	0.134744
chr3	83930001	83940000	5	0.206846	0.157787
chr3	83931001	83941000	5	0.206846	0.157787
chr3	83932001	83942000	8	0.276892	0.230439
chr3	83933001	83943000	8	0.297042	0.270358
chr3	83934001	83944000	6	0.331921	0.317599
chr3	83935001	83945000	6	0.331921	0.317599
chr3	83936001	83946000	6	0.331921	0.317599
chr3	83937001	83947000	5	0.333332	0.31593
chr3	83938001	83948000	9	0.250334	0.189326
chr3	83939001	83949000	13	0.23445	0.160391
chr3	83940001	83950000	13	0.23445	0.160391
chr3	83941001	83951000	13	0.23445	0.160391
chr3	83942001	83952000	10	0.167859	0.10305
chr3	83943001	83953000	8	0.131871	0.0631789
chr3	83944001	83954000	8	0.131871	0.0631789
chr3	83945001	83955000	8	0.131871	0.0631789
chr3	83946001	83956000	8	0.131871	0.0631789
chr3	83947001	83957000	8	0.131871	0.0631789
chr3	83948001	83958000	4	0.190332	0.0952868
chr3	84041001	84051000	1	0.19403	0.19403
chr3	84042001	84052000	4	0.209768	0.159814
chr3	84043001	84053000	7	0.158723	0.132661
chr3	84044001	84054000	33	0.096633	0.0797028
chr3	84045001	84055000	57	0.0586575	0.0462555
chr3	84046001	84056000	70	0.0590796	0.0481205
chr3	84047001	84057000	73	0.0627618	0.0515264
chr3	84048001	84058000	77	0.0686432	0.0570548
chr3	84049001	84059000	79	0.0693169	0.0577754
chr3	84050001	84060000	80	0.0684164	0.0569463
chr3	84051001	84061000	84	0.0671804	0.0556253
chr3	84052001	84062000	91	0.0698478	0.0605593
chr3	84053001	84063000	103	0.0727724	0.0641001
chr3	84054001	84064000	90	0.0750429	0.0698147
chr3	84055001	84065000	79	0.10819	0.103753
chr3	84056001	84066000	73	0.126959	0.124201
chr3	84057001	84067000	81	0.124457	0.119155
chr3	84058001	84068000	88	0.120454	0.114986
chr3	84059001	84069000	103	0.126024	0.120852
chr3	84060001	84070000	118	0.131877	0.127196
chr3	84061001	84071000	121	0.134541	0.130222
chr3	84062001	84072000	120	0.134419	0.130549
chr3	84063001	84073000	117	0.136194	0.127801
chr3	84064001	84074000	107	0.142498	0.132465
chr3	84065001	84075000	104	0.136254	0.122867
chr3	84066001	84076000	123	0.12052	0.104978
chr3	84067001	84077000	114	0.119906	0.105109
chr3	84068001	84078000	107	0.121832	0.106375
chr3	84069001	84079000	98	0.119814	0.102411
chr3	84070001	84080000	100	0.10317	0.0879978
chr3	84071001	84081000	99	0.10193	0.0837094
chr3	84072001	84082000	93	0.0982829	0.0790982
chr3	84073001	84083000	84	0.102475	0.0836906
chr3	84074001	84084000	85	0.103699	0.0834323
chr3	84075001	84085000	80	0.107606	0.0870993
chr3	84076001	84086000	57	0.119838	0.0979319
chr3	84077001	84087000	62	0.129828	0.107318
chr3	84078001	84088000	66	0.132074	0.106459
chr3	84079001	84089000	65	0.127049	0.102024
chr3	84080001	84090000	52	0.151259	0.115286
chr3	84081001	84091000	46	0.149919	0.118976
chr3	84082001	84092000	46	0.151599	0.120907
chr3	84083001	84093000	46	0.151227	0.122296
chr3	84084001	84094000	45	0.152558	0.123734
chr3	84085001	84095000	41	0.159678	0.130721
chr3	84086001	84096000	41	0.162219	0.133393
chr3	84087001	84097000	49	0.174405	0.132197
chr3	84088001	84098000	46	0.197785	0.141928
chr3	84089001	84099000	40	0.212769	0.150296
chr3	84090001	84100000	44	0.208239	0.142992
chr3	84091001	84101000	54	0.18273	0.13106
chr3	84092001	84102000	60	0.234577	0.162702
chr3	84093001	84103000	64	0.233123	0.161963
chr3	84094001	84104000	65	0.227859	0.156306
chr3	84095001	84105000	70	0.223118	0.154556
chr3	84096001	84106000	70	0.226564	0.158568
chr3	84097001	84107000	58	0.22328	0.160104
chr3	84098001	84108000	55	0.206119	0.15294
chr3	84099001	84109000	57	0.204829	0.152749
chr3	84100001	84110000	54	0.21366	0.166906
chr3	84101001	84111000	48	0.238134	0.187206
chr3	84102001	84112000	39	0.183046	0.152581
chr3	84103001	84113000	36	0.184358	0.156739
chr3	84104001	84114000	35	0.186666	0.163025
chr3	84105001	84115000	32	0.193141	0.170017
chr3	84106001	84116000	32	0.191283	0.168023
chr3	84107001	84117000	36	0.201641	0.174625
chr3	84108001	84118000	47	0.200496	0.164454
chr3	84109001	84119000	49	0.19856	0.16074
chr3	84110001	84120000	50	0.184479	0.146396
chr3	84111001	84121000	52	0.189572	0.153129
chr3	84112001	84122000	56	0.196002	0.158048
chr3	84113001	84123000	57	0.197022	0.156494
chr3	84114001	84124000	57	0.203485	0.162896
chr3	84115001	84125000	55	0.205478	0.164623
chr3	84116001	84126000	57	0.203304	0.162475
chr3	84117001	84127000	57	0.223799	0.176738
chr3	84118001	84128000	50	0.234756	0.194762
chr3	84119001	84129000	55	0.25515	0.216648
chr3	84120001	84130000	53	0.273249	0.233584
chr3	84121001	84131000	52	0.280846	0.230891
chr3	84122001	84132000	59	0.310725	0.257221
chr3	84123001	84133000	60	0.314455	0.266267
chr3	84124001	84134000	62	0.319589	0.269416
chr3	84125001	84135000	64	0.309252	0.257382
chr3	84126001	84136000	59	0.317588	0.264216
chr3	84127001	84137000	53	0.313089	0.264181
chr3	84128001	84138000	51	0.330008	0.279791
chr3	84129001	84139000	43	0.326963	0.271517
chr3	84130001	84140000	38	0.332749	0.276362
chr3	84131001	84141000	34	0.336231	0.276728
chr3	84132001	84142000	25	0.284588	0.212814
chr3	84133001	84143000	25	0.238166	0.15959
chr3	84134001	84144000	24	0.182298	0.111723
chr3	84135001	84145000	29	0.283796	0.165816
chr3	84136001	84146000	29	0.283796	0.165816
chr3	84137001	84147000	30	0.269952	0.1586
chr3	84138001	84148000	28	0.242984	0.132624
chr3	84139001	84149000	26	0.249659	0.132516
chr3	84140001	84150000	26	0.249659	0.132516
chr3	84141001	84151000	25	0.258999	0.151718
chr3	84142001	84152000	24	0.264185	0.162035
chr3	84143001	84153000	22	0.287251	0.180254
chr3	84144001	84154000	19	0.305629	0.194092
chr3	84145001	84155000	12	0.184466	0.146594
chr3	84146001	84156000	16	0.153098	0.122599
chr3	84147001	84157000	20	0.203497	0.148858
chr3	84148001	84158000	28	0.230641	0.174793
chr3	84149001	84159000	30	0.232322	0.179321
chr3	84150001	84160000	36	0.244358	0.195213
chr3	84151001	84161000	41	0.260296	0.20345
chr3	84152001	84162000	47	0.266213	0.211024
chr3	84153001	84163000	49	0.284092	0.221572
chr3	84154001	84164000	53	0.308308	0.246373
chr3	84155001	84165000	55	0.30087	0.236652
chr3	84156001	84166000	55	0.32584	0.264128
chr3	84157001	84167000	52	0.345383	0.283546
chr3	84158001	84168000	50	0.391259	0.327083
chr3	84159001	84169000	58	0.438894	0.373432
chr3	84160001	84170000	58	0.443884	0.376041
chr3	84161001	84171000	58	0.434805	0.366292
chr3	84162001	84172000	52	0.45359	0.386732
chr3	84163001	84173000	50	0.449109	0.387926
chr3	84164001	84174000	49	0.450636	0.385532
chr3	84165001	84175000	55	0.483879	0.429941
chr3	84166001	84176000	56	0.482081	0.424731
chr3	84167001	84177000	55	0.470354	0.410062
chr3	84168001	84178000	54	0.457607	0.387767
chr3	84169001	84179000	53	0.39337	0.301169
chr3	84170001	84180000	53	0.381817	0.274419
chr3	84171001	84181000	53	0.380674	0.269547
chr3	84172001	84182000	58	0.361547	0.248857
chr3	84173001	84183000	59	0.369745	0.25744
chr3	84174001	84184000	61	0.347266	0.226697
chr3	84175001	84185000	60	0.258956	0.152732
chr3	84176001	84186000	62	0.230511	0.129093
chr3	84177001	84187000	66	0.213894	0.114692
chr3	84178001	84188000	59	0.176384	0.0894699
chr3	84179001	84189000	50	0.166011	0.089318
chr3	84180001	84190000	44	0.166723	0.0928253
chr3	84181001	84191000	38	0.158265	0.0865221
chr3	84182001	84192000	32	0.156762	0.0822841
chr3	84183001	84193000	27	0.109519	0.0494893
chr3	84184001	84194000	29	0.129968	0.0654289
chr3	84185001	84195000	31	0.174041	0.101648
chr3	84186001	84196000	34	0.160448	0.0860073
chr3	84187001	84197000	31	0.176729	0.0977019
chr3	84188001	84198000	39	0.181732	0.0982771
chr3	84189001	84199000	45	0.161097	0.086342
chr3	84190001	84200000	53	0.145986	0.0838617
chr3	84191001	84201000	57	0.139657	0.0759891
chr3	84192001	84202000	62	0.146471	0.086545
chr3	84193001	84203000	80	0.147804	0.0823375
chr3	84194001	84204000	81	0.144194	0.0800769
chr3	84195001	84205000	76	0.123883	0.0653487
chr3	84196001	84206000	75	0.111557	0.0598278
chr3	84197001	84207000	77	0.109021	0.055629
chr3	84198001	84208000	74	0.106312	0.0540485
chr3	84199001	84209000	73	0.114672	0.057414
chr3	84200001	84210000	73	0.13778	0.0658945
chr3	84201001	84211000	75	0.161664	0.0785275
chr3	84202001	84212000	83	0.161262	0.072663
chr3	84203001	84213000	65	0.163181	0.0739973
chr3	84204001	84214000	56	0.163891	0.0721901
chr3	84205001	84215000	52	0.20371	0.0908003
chr3	84206001	84216000	46	0.237674	0.115931
chr3	84207001	84217000	43	0.238621	0.12854
chr3	84208001	84218000	40	0.244462	0.134687
chr3	84209001	84219000	47	0.289631	0.164622
chr3	84210001	84220000	44	0.283121	0.156874
chr3	84211001	84221000	48	0.232882	0.128685
chr3	84212001	84222000	42	0.230158	0.122097
chr3	84213001	84223000	50	0.214924	0.113195
chr3	84214001	84224000	50	0.214924	0.113195
chr3	84215001	84225000	52	0.180276	0.0952533
chr3	84216001	84226000	53	0.164659	0.0845508
chr3	84217001	84227000	54	0.165001	0.079975
chr3	84218001	84228000	57	0.175926	0.0821898
chr3	84219001	84229000	54	0.1462	0.0707181
chr3	84220001	84230000	54	0.146209	0.0722424
chr3	84221001	84231000	52	0.14556	0.0746117
chr3	84222001	84232000	48	0.144112	0.0785996
chr3	84223001	84233000	55	0.120788	0.0621013
chr3	84224001	84234000	73	0.14716	0.0734234
chr3	84225001	84235000	78	0.199143	0.10462
chr3	84226001	84236000	77	0.207555	0.109076
chr3	84227001	84237000	83	0.280126	0.166528
chr3	84228001	84238000	90	0.307973	0.185789
chr3	84229001	84239000	87	0.325418	0.197095
chr3	84230001	84240000	83	0.332735	0.201061
chr3	84231001	84241000	77	0.350905	0.221036
chr3	84232001	84242000	75	0.356836	0.228435
chr3	84233001	84243000	62	0.4042	0.280899
chr3	84234001	84244000	45	0.458894	0.344176
chr3	84235001	84245000	40	0.46811	0.359741
chr3	84236001	84246000	41	0.472028	0.366555
chr3	84237001	84247000	37	0.41729	0.314233
chr3	84238001	84248000	30	0.371681	0.300754
chr3	84239001	84249000	27	0.325929	0.288
chr3	84240001	84250000	30	0.330787	0.297854
chr3	84241001	84251000	33	0.335539	0.288817
chr3	84242001	84252000	32	0.343488	0.293688
chr3	84243001	84253000	37	0.358328	0.303814
chr3	84244001	84254000	38	0.367844	0.320029
chr3	84245001	84255000	39	0.355911	0.314219
chr3	84246001	84256000	46	0.365112	0.335038
chr3	84247001	84257000	52	0.385242	0.342405
chr3	84248001	84258000	53	0.379998	0.331941
chr3	84249001	84259000	62	0.348934	0.315455
chr3	84250001	84260000	73	0.309922	0.289752
chr3	84251001	84261000	71	0.299715	0.284849
chr3	84252001	84262000	74	0.291522	0.274787
chr3	84253001	84263000	71	0.276357	0.258756
chr3	84254001	84264000	75	0.264203	0.24258
chr3	84255001	84265000	72	0.253165	0.23026
chr3	84256001	84266000	61	0.232437	0.203595
chr3	84257001	84267000	51	0.194291	0.166743
chr3	84258001	84268000	46	0.195289	0.172446
chr3	84259001	84269000	34	0.178898	0.148813
chr3	84260001	84270000	19	0.171837	0.123139
chr3	84261001	84271000	17	0.191814	0.139965
chr3	84262001	84272000	17	0.230801	0.183055
chr3	84263001	84273000	29	0.131663	0.109348
chr3	84264001	84274000	44	0.0687477	0.0603767
chr3	84265001	84275000	64	0.0546105	0.0452317
chr3	84266001	84276000	84	0.0524919	0.0507243
chr3	84267001	84277000	115	0.041821	0.0440962
chr3	84268001	84278000	148	0.0394896	0.0430318
chr3	84269001	84279000	175	0.035522	0.0378481
chr3	84270001	84280000	216	0.0390605	0.0399344
chr3	84271001	84281000	254	0.0387558	0.0392866
chr3	84272001	84282000	278	0.0423459	0.0421569
chr3	84273001	84283000	283	0.0439798	0.0435335
chr3	84274001	84284000	287	0.0474872	0.0464464
chr3	84275001	84285000	283	0.0491089	0.0494085
chr3	84276001	84286000	281	0.0507387	0.0495024
chr3	84277001	84287000	281	0.0512	0.0495164
chr3	84278001	84288000	269	0.0521281	0.0495214
chr3	84279001	84289000	276	0.0574041	0.0552586
chr3	84280001	84290000	274	0.0579051	0.0563298
chr3	84281001	84291000	270	0.0583065	0.0567096
chr3	84282001	84292000	284	0.0512681	0.0502955
chr3	84283001	84293000	292	0.0491188	0.0481646
chr3	84284001	84294000	301	0.0477696	0.046739
chr3	84285001	84295000	312	0.0512046	0.0490086
chr3	84286001	84296000	323	0.0503367	0.0474626
chr3	84287001	84297000	317	0.0528053	0.0498773
chr3	84288001	84298000	343	0.05865	0.0551057
chr3	84289001	84299000	362	0.0698468	0.0651883
chr3	84290001	84300000	335	0.0691791	0.0643972
chr3	84291001	84301000	315	0.0692892	0.064131
chr3	84292001	84302000	296	0.0936516	0.0814473
chr3	84293001	84303000	280	0.0991589	0.0851989
chr3	84294001	84304000	262	0.101508	0.0870365
chr3	84295001	84305000	284	0.0934593	0.0812594
chr3	84296001	84306000	288	0.091811	0.0812655
chr3	84297001	84307000	305	0.0853142	0.0764373
chr3	84298001	84308000	298	0.0784181	0.0708963
chr3	84299001	84309000	282	0.0625783	0.0570683
chr3	84300001	84310000	323	0.0641115	0.0589762
chr3	84301001	84311000	354	0.0657544	0.0612841
chr3	84302001	84312000	369	0.0524006	0.052384
chr3	84303001	84313000	398	0.0522236	0.0535538
chr3	84304001	84314000	409	0.0528658	0.0539291
chr3	84305001	84315000	378	0.0552074	0.0556403
chr3	84306001	84316000	347	0.0555155	0.0555238
chr3	84307001	84317000	321	0.0571613	0.056776
chr3	84308001	84318000	315	0.0587322	0.0581582
chr3	84309001	84319000	303	0.0701152	0.0695894
chr3	84310001	84320000	263	0.0752812	0.0753565
chr3	84311001	84321000	249	0.0780334	0.0766906
chr3	84312001	84322000	236	0.0792412	0.0773425
chr3	84313001	84323000	224	0.0898968	0.0846293
chr3	84314001	84324000	217	0.0954655	0.088532
chr3	84315001	84325000	215	0.094225	0.0872255
chr3	84316001	84326000	235	0.0906175	0.0841153
chr3	84317001	84327000	230	0.0966875	0.0899066
chr3	84318001	84328000	209	0.104887	0.0958674
chr3	84319001	84329000	194	0.0968628	0.0883813
chr3	84320001	84330000	188	0.0975686	0.0877824
chr3	84321001	84331000	165	0.107008	0.0976714
chr3	84322001	84332000	152	0.114295	0.103665
chr3	84323001	84333000	135	0.118558	0.10726
chr3	84324001	84334000	126	0.132565	0.122182
chr3	84325001	84335000	127	0.135213	0.126647
chr3	84326001	84336000	129	0.135185	0.129774
chr3	84327001	84337000	153	0.119276	0.11226
chr3	84328001	84338000	180	0.118529	0.110288
chr3	84329001	84339000	190	0.120033	0.109289
chr3	84330001	84340000	188	0.122327	0.111216
chr3	84331001	84341000	184	0.122832	0.110983
chr3	84332001	84342000	188	0.126549	0.113126
chr3	84333001	84343000	192	0.130772	0.117289
chr3	84334001	84344000	191	0.13449	0.120254
chr3	84335001	84345000	186	0.147985	0.132336
chr3	84336001	84346000	173	0.16477	0.14705
chr3	84337001	84347000	154	0.198987	0.179706
chr3	84338001	84348000	127	0.223492	0.207066
chr3	84339001	84349000	113	0.227723	0.214455
chr3	84340001	84350000	116	0.228064	0.214053
chr3	84341001	84351000	120	0.228437	0.214134
chr3	84342001	84352000	115	0.234897	0.221883
chr3	84343001	84353000	107	0.228783	0.211351
chr3	84344001	84354000	102	0.225353	0.2056
chr3	84345001	84355000	90	0.219624	0.198477
chr3	84346001	84356000	79	0.219639	0.195854
chr3	84347001	84357000	66	0.209458	0.181102
chr3	84348001	84358000	61	0.199968	0.166825
chr3	84349001	84359000	62	0.210277	0.17553
chr3	84350001	84360000	57	0.202539	0.168464
chr3	84351001	84361000	52	0.207339	0.169452
chr3	84352001	84362000	44	0.184861	0.141552
chr3	84353001	84363000	38	0.200804	0.155268
chr3	84354001	84364000	35	0.186008	0.141623
chr3	84355001	84365000	38	0.160766	0.118116
chr3	84356001	84366000	40	0.155551	0.113949
chr3	84357001	84367000	40	0.132137	0.0976019
chr3	84358001	84368000	36	0.113477	0.0842832
chr3	84359001	84369000	30	0.0808141	0.0574209
chr3	84360001	84370000	31	0.0601377	0.0389625
chr3	84361001	84371000	27	0.000788837	-0.00115562
chr3	84362001	84372000	26	0.020681	0.0226897
chr3	84363001	84373000	23	0.0246273	0.0274504
chr3	84364001	84374000	28	0.0463294	0.0441851
chr3	84365001	84375000	25	0.0720369	0.0767065
chr3	84366001	84376000	24	0.0750678	0.0871563
chr3	84367001	84377000	21	0.0925892	0.112738
chr3	84368001	84378000	18	0.157981	0.192018
chr3	84369001	84379000	18	0.191476	0.227223
chr3	84370001	84380000	16	0.215739	0.259625
chr3	84371001	84381000	16	0.215739	0.259625
chr3	84372001	84382000	17	0.192727	0.238293
chr3	84373001	84383000	21	0.21474	0.255801
chr3	84374001	84384000	16	0.323597	0.341113
chr3	84375001	84385000	16	0.302061	0.318759
chr3	84376001	84386000	19	0.228917	0.265755
chr3	84377001	84387000	20	0.28608	0.307782
chr3	84378001	84388000	19	0.245429	0.26607
chr3	84379001	84389000	25	0.169484	0.180687
chr3	84380001	84390000	28	0.229406	0.206884
chr3	84381001	84391000	30	0.221735	0.201615
chr3	84382001	84392000	29	0.224058	0.197377
chr3	84383001	84393000	25	0.210019	0.176123
chr3	84384001	84394000	24	0.199223	0.154345
chr3	84385001	84395000	28	0.172461	0.132607
chr3	84386001	84396000	29	0.194049	0.148094
chr3	84387001	84397000	33	0.135425	0.100988
chr3	84388001	84398000	32	0.139281	0.105381
chr3	84389001	84399000	25	0.164815	0.132362
chr3	84390001	84400000	20	0.095028	0.0908799
chr3	84391001	84401000	18	0.091014	0.086773
chr3	84392001	84402000	17	0.0902568	0.0816572
chr3	84393001	84403000	17	0.0902568	0.0816572
chr3	84394001	84404000	20	0.0884737	0.0949694
chr3	84395001	84405000	16	0.0996174	0.108386
chr3	84396001	84406000	12	0.0686704	0.090623
chr3	84397001	84407000	6	0.0798442	0.116615
chr3	84398001	84408000	6	0.0798442	0.116615
chr3	84399001	84409000	6	0.0798442	0.116615
chr3	84400001	84410000	6	0.0798442	0.116615
chr3	84401001	84411000	6	0.0798442	0.116615
chr3	84402001	84412000	6	0.0798442	0.116615
chr3	84403001	84413000	8	0.070409	0.0895814
chr3	84404001	84414000	6	0.0996769	0.0812689
chr3	84405001	84415000	5	0.102327	0.0800974
chr3	84406001	84416000	6	0.120571	0.0935326
chr3	84407001	84417000	8	0.122404	0.10211
chr3	84408001	84418000	10	0.121782	0.105495
chr3	84409001	84419000	11	0.129233	0.112572
chr3	84410001	84420000	12	0.129119	0.113844
chr3	84411001	84421000	18	0.157313	0.133755
chr3	84412001	84422000	19	0.155813	0.133444
chr3	84413001	84423000	20	0.146182	0.12962
chr3	84414001	84424000	21	0.157129	0.141026
chr3	84415001	84425000	21	0.157129	0.141026
chr3	84416001	84426000	19	0.157779	0.140684
chr3	84417001	84427000	23	0.150108	0.143213
chr3	84418001	84428000	26	0.149082	0.142547
chr3	84419001	84429000	28	0.133232	0.126077
chr3	84420001	84430000	29	0.132992	0.124063
chr3	84421001	84431000	26	0.0995326	0.0970593
chr3	84422001	84432000	29	0.10884	0.102
chr3	84423001	84433000	27	0.113348	0.105532
chr3	84424001	84434000	24	0.101036	0.0926886
chr3	84425001	84435000	24	0.101036	0.0926886
chr3	84426001	84436000	24	0.101036	0.0926886
chr3	84427001	84437000	18	0.0929963	0.0748849
chr3	84428001	84438000	13	0.0711473	0.0536573
chr3	84429001	84439000	10	0.0939619	0.0690272
chr3	84430001	84440000	8	0.0852911	0.0618443
chr3	84431001	84441000	7	0.0925176	0.0735726
chr3	84432001	84442000	5	-0.014956	-0.0146728
chr3	84433001	84443000	7	-0.0160025	-0.0135413
chr3	84434001	84444000	10	0.0463618	0.0507466
chr3	84435001	84445000	10	0.0463618	0.0507466
chr3	84436001	84446000	12	0.039077	0.0388514
chr3	84437001	84447000	16	0.0642193	0.0633474
chr3	84438001	84448000	16	0.0642193	0.0633474
chr3	84439001	84449000	17	0.061749	0.0602617
chr3	84440001	84450000	18	0.0566501	0.0549845
chr3	84441001	84451000	18	0.0588296	0.0522324
chr3	84442001	84452000	18	0.0631101	0.0526128
chr3	84443001	84453000	15	0.0758384	0.0668788
chr3	84444001	84454000	12	0.0401205	0.0334107
chr3	84445001	84455000	12	0.0401205	0.0334107
chr3	84446001	84456000	10	0.0480585	0.0442177
chr3	84447001	84457000	7	-0.0146826	-0.0147399
chr3	84448001	84458000	10	-0.00623985	-0.00531618
chr3	84449001	84459000	10	0.00536853	0.000619432
chr3	84450001	84460000	11	0.0006446	-0.00255366
chr3	84451001	84461000	9	0.00689904	0.00377977
chr3	84452001	84462000	7	0.010671	0.00760535
chr3	84453001	84463000	15	0.150086	0.105678
chr3	84454001	84464000	15	0.150086	0.105678
chr3	84455001	84465000	18	0.132981	0.0881433
chr3	84456001	84466000	19	0.125053	0.0825848
chr3	84457001	84467000	20	0.137487	0.0992346
chr3	84458001	84468000	18	0.149601	0.112532
chr3	84459001	84469000	17	0.155316	0.115019
chr3	84460001	84470000	16	0.159659	0.121726
chr3	84461001	84471000	16	0.159659	0.121726
chr3	84462001	84472000	16	0.159659	0.121726
chr3	84463001	84473000	8	0.0608745	0.0519594
chr3	84464001	84474000	8	0.0608745	0.0519594
chr3	84465001	84475000	5	0.083864	0.0828538
chr3	84466001	84476000	4	0.111749	0.107934
chr3	84467001	84477000	3	0.141758	0.155975
chr3	84468001	84478000	4	0.162646	0.223589
chr3	84469001	84479000	9	0.122961	0.13192
chr3	84470001	84480000	8	0.159227	0.158002
chr3	84471001	84481000	8	0.159227	0.158002
chr3	84472001	84482000	8	0.159227	0.158002
chr3	84473001	84483000	8	0.159227	0.158002
chr3	84474001	84484000	8	0.159227	0.158002
chr3	84475001	84485000	8	0.159227	0.158002
chr3	84476001	84486000	8	0.159227	0.158002
chr3	84477001	84487000	7	0.112772	0.115752
chr3	84478001	84488000	5	0.0822764	0.0585854
chr3	84489001	84499000	6	0.151354	0.0995744
chr3	84490001	84500000	6	0.151354	0.0995744
chr3	84491001	84501000	6	0.151354	0.0995744
chr3	84492001	84502000	19	0.0634244	0.0410773
chr3	84493001	84503000	56	0.0941563	0.0633102
chr3	84494001	84504000	57	0.0916364	0.0611778
chr3	84495001	84505000	57	0.0916364	0.0611778
chr3	84496001	84506000	57	0.0916364	0.0611778
chr3	84497001	84507000	57	0.0916364	0.0611778
chr3	84498001	84508000	57	0.0916364	0.0611778
chr3	84499001	84509000	51	0.0843197	0.0566606
chr3	84500001	84510000	51	0.0843197	0.0566606
chr3	84501001	84511000	51	0.0843197	0.0566606
chr3	84502001	84512000	38	0.106388	0.0712281
chr3	84503001	84513000	1	-0.0582352	-0.0582352
chr3	84553001	84563000	3	0.597463	0.538188
chr3	84554001	84564000	20	0.226461	0.177987
chr3	84555001	84565000	20	0.226461	0.177987
chr3	84556001	84566000	20	0.226461	0.177987
chr3	84557001	84567000	20	0.226461	0.177987
chr3	84558001	84568000	20	0.226461	0.177987
chr3	84559001	84569000	20	0.226461	0.177987
chr3	84560001	84570000	20	0.226461	0.177987
chr3	84561001	84571000	20	0.226461	0.177987
chr3	84562001	84572000	20	0.226461	0.177987
chr3	84563001	84573000	17	0.154973	0.114423
chr3	84576001	84586000	1	-0.0449415	-0.0449415
chr3	84577001	84587000	8	0.0918497	0.0596331
chr3	84578001	84588000	8	0.0918497	0.0596331
chr3	84579001	84589000	8	0.0918497	0.0596331
chr3	84580001	84590000	8	0.0918497	0.0596331
chr3	84581001	84591000	12	0.10185	0.0816623
chr3	84582001	84592000	21	0.0852185	0.0657218
chr3	84583001	84593000	30	0.0676539	0.0379628
chr3	84584001	84594000	58	0.0376837	0.0126796
chr3	84585001	84595000	81	0.0862929	0.0422189
chr3	84586001	84596000	80	0.0878745	0.0433084
chr3	84587001	84597000	76	0.082546	0.0387114
chr3	84588001	84598000	77	0.0824016	0.0389873
chr3	84589001	84599000	83	0.0724213	0.031756
chr3	84590001	84600000	88	0.0674649	0.0265385
chr3	84591001	84601000	88	0.0979571	0.0359501
chr3	84592001	84602000	108	0.0966962	0.0311083
chr3	84593001	84603000	123	0.0867417	0.0242518
chr3	84594001	84604000	116	0.102399	0.0314286
chr3	84595001	84605000	109	0.0676751	0.00810806
chr3	84596001	84606000	132	0.05564	0.0037568
chr3	84597001	84607000	144	0.050652	0.00128801
chr3	84598001	84608000	162	0.0443714	-0.0012862
chr3	84599001	84609000	175	0.0435814	-0.00144294
chr3	84600001	84610000	183	0.0497082	0.00424799
chr3	84601001	84611000	187	0.0270938	-0.00215868
chr3	84602001	84612000	165	0.0208554	-0.00410537
chr3	84603001	84613000	145	0.0264021	-0.00115997
chr3	84604001	84614000	131	0.0201904	-0.00292014
chr3	84605001	84615000	123	0.0240767	-0.00139969
chr3	84606001	84616000	102	0.031826	0.00159541
chr3	84607001	84617000	93	0.0364366	0.00338491
chr3	84608001	84618000	79	0.0447889	0.00644172
chr3	84609001	84619000	71	0.0506204	0.0091915
chr3	84610001	84620000	70	0.03009	-0.00564089
chr3	84611001	84621000	69	0.0170122	-0.0108534
chr3	84612001	84622000	82	-0.00180892	-0.01711
chr3	84613001	84623000	86	-0.00338663	-0.0175622
chr3	84614001	84624000	81	-0.0053607	-0.0176944
chr3	84615001	84625000	77	-0.0136464	-0.0217139
chr3	84616001	84626000	80	-0.0133577	-0.0214014
chr3	84617001	84627000	74	-0.0124584	-0.0209885
chr3	84618001	84628000	70	0.00139637	-0.015701
chr3	84619001	84629000	61	0.00842309	-0.0116876
chr3	84620001	84630000	51	0.0246276	-0.00350947
chr3	84621001	84631000	50	0.0378262	0.00265035
chr3	84622001	84632000	34	0.051859	0.0156802
chr3	84623001	84633000	29	0.0640133	0.0230959
chr3	84624001	84634000	34	0.0607495	0.0190655
chr3	84625001	84635000	36	0.0746378	0.0280269
chr3	84626001	84636000	34	0.0808654	0.0347878
chr3	84627001	84637000	40	0.0697942	0.0261817
chr3	84628001	84638000	42	0.0629449	0.0219646
chr3	84629001	84639000	45	0.0589007	0.0197668
chr3	84630001	84640000	51	0.0434562	0.0115926
chr3	84631001	84641000	49	0.0413995	0.0104988
chr3	84632001	84642000	49	0.043573	0.0119117
chr3	84633001	84643000	52	0.0397922	0.0105309
chr3	84634001	84644000	48	0.0355374	0.00785479
chr3	84635001	84645000	43	0.0239614	0.00207052
chr3	84636001	84646000	45	0.0178112	-0.00305764
chr3	84637001	84647000	44	0.0181896	-0.00365506
chr3	84638001	84648000	45	0.00498202	-0.0102756
chr3	84639001	84649000	43	-0.00120759	-0.0146114
chr3	84640001	84650000	39	0.00351316	-0.0120886
chr3	84641001	84651000	42	0.00583534	-0.0105739
chr3	84642001	84652000	41	0.00239518	-0.0128087
chr3	84643001	84653000	38	0.00356887	-0.0128707
chr3	84644001	84654000	40	0.00303528	-0.0129973
chr3	84645001	84655000	45	0.0010483	-0.0132838
chr3	84646001	84656000	42	0.01432	-0.00624238
chr3	84647001	84657000	37	0.0185328	-0.00279555
chr3	84648001	84658000	35	0.0215529	0.000591578
chr3	84649001	84659000	37	0.0344179	0.0102777
chr3	84650001	84660000	33	0.0335745	0.00926343
chr3	84651001	84661000	27	0.0332082	0.0082139
chr3	84652001	84662000	25	0.0328896	0.00868898
chr3	84653001	84663000	24	0.0470763	0.0202497
chr3	84654001	84664000	21	0.0569602	0.0254877
chr3	84655001	84665000	16	0.0833116	0.0387833
chr3	84656001	84666000	14	0.0774177	0.0307774
chr3	84657001	84667000	16	0.0843037	0.0372822
chr3	84658001	84668000	16	0.092424	0.0456027
chr3	84659001	84669000	12	0.0806883	0.0352374
chr3	84660001	84670000	12	0.0806883	0.0352374
chr3	84661001	84671000	14	0.0787856	0.0476374
chr3	84662001	84672000	13	0.082014	0.0472489
chr3	84663001	84673000	11	0.0740516	0.0386316
chr3	84664001	84674000	10	0.0678116	0.0449884
chr3	84665001	84675000	9	0.0685256	0.0528561
chr3	84666001	84676000	12	0.0518486	0.0380121
chr3	84667001	84677000	12	0.0329781	0.0251726
chr3	84668001	84678000	13	0.0366877	0.0238921
chr3	84669001	84679000	12	0.0404789	0.0281085
chr3	84670001	84680000	13	0.0400911	0.0239601
chr3	84671001	84681000	11	0.0204097	0.00745714
chr3	84672001	84682000	12	0.0406271	0.0228637
chr3	84673001	84683000	14	0.0388282	0.0189921
chr3	84674001	84684000	13	0.0431873	0.0225073
chr3	84675001	84685000	15	0.0438316	0.0212974
chr3	84676001	84686000	15	0.0505745	0.0260704
chr3	84677001	84687000	15	0.0724281	0.0369295
chr3	84678001	84688000	14	0.0584746	0.0310626
chr3	84679001	84689000	14	0.0584746	0.0310626
chr3	84680001	84690000	15	0.0417023	0.0268654
chr3	84681001	84691000	14	0.0472577	0.0295843
chr3	84682001	84692000	16	0.0328462	0.0234107
chr3	84683001	84693000	14	0.0341187	0.0273605
chr3	84684001	84694000	28	0.0737284	0.0579286
chr3	84685001	84695000	57	0.0677504	0.0602541
chr3	84686001	84696000	55	0.0687797	0.0618144
chr3	84687001	84697000	54	0.0693556	0.0629386
chr3	84688001	84698000	55	0.0721082	0.0645064
chr3	84689001	84699000	56	0.0717274	0.0642953
chr3	84690001	84700000	57	0.0730631	0.0632789
chr3	84691001	84701000	59	0.07227	0.0621179
chr3	84692001	84702000	56	0.0729375	0.0627183
chr3	84693001	84703000	58	0.0719094	0.0614982
chr3	84694001	84704000	45	0.0612689	0.0511387
chr3	84695001	84705000	14	0.0560425	0.0329923
chr3	84696001	84706000	15	0.052725	0.0332267
chr3	84697001	84707000	16	0.056306	0.0316722
chr3	84698001	84708000	14	0.0408274	0.0211563
chr3	84699001	84709000	13	0.0394465	0.0187309
chr3	84700001	84710000	11	0.04404	0.024818
chr3	84701001	84711000	12	0.036233	0.0232853
chr3	84702001	84712000	15	0.0383464	0.0259353
chr3	84703001	84713000	15	0.0496721	0.0366871
chr3	84704001	84714000	14	0.0535748	0.0412151
chr3	84705001	84715000	18	0.053952	0.0316554
chr3	84706001	84716000	18	0.0718241	0.0448524
chr3	84707001	84717000	17	0.0598477	0.0406402
chr3	84708001	84718000	19	0.0896111	0.0660358
chr3	84709001	84719000	25	0.0948229	0.0714076
chr3	84710001	84720000	31	0.110794	0.0868873
chr3	84711001	84721000	33	0.126752	0.106164
chr3	84712001	84722000	32	0.132693	0.112098
chr3	84713001	84723000	31	0.130248	0.107246
chr3	84714001	84724000	38	0.134366	0.102904
chr3	84715001	84725000	37	0.152418	0.125009
chr3	84716001	84726000	41	0.156028	0.126035
chr3	84717001	84727000	45	0.162414	0.134673
chr3	84718001	84728000	49	0.15851	0.12623
chr3	84719001	84729000	49	0.161354	0.129223
chr3	84720001	84730000	50	0.165817	0.132423
chr3	84721001	84731000	48	0.17387	0.132601
chr3	84722001	84732000	46	0.17853	0.134163
chr3	84723001	84733000	47	0.180429	0.136625
chr3	84724001	84734000	43	0.178436	0.138184
chr3	84725001	84735000	44	0.172405	0.136041
chr3	84726001	84736000	41	0.172482	0.134223
chr3	84727001	84737000	37	0.171579	0.129592
chr3	84728001	84738000	30	0.175958	0.137762
chr3	84729001	84739000	25	0.188196	0.148221
chr3	84730001	84740000	20	0.19666	0.154599
chr3	84731001	84741000	18	0.178829	0.138403
chr3	84732001	84742000	19	0.173282	0.132032
chr3	84733001	84743000	19	0.17255	0.132281
chr3	84734001	84744000	18	0.188549	0.146171
chr3	84735001	84745000	15	0.175387	0.128559
chr3	84736001	84746000	13	0.159494	0.118716
chr3	84737001	84747000	15	0.137737	0.0911183
chr3	84738001	84748000	16	0.126739	0.0832833
chr3	84739001	84749000	20	0.0849049	0.0426975
chr3	84740001	84750000	19	0.062608	0.026038
chr3	84741001	84751000	22	0.0892748	0.0422841
chr3	84742001	84752000	26	0.106833	0.0569367
chr3	84743001	84753000	27	0.105753	0.0534907
chr3	84744001	84754000	31	0.119602	0.0685732
chr3	84745001	84755000	32	0.112453	0.0618158
chr3	84746001	84756000	33	0.10772	0.0589049
chr3	84747001	84757000	32	0.11842	0.0700868
chr3	84748001	84758000	33	0.124753	0.0755234
chr3	84749001	84759000	31	0.138601	0.0924716
chr3	84750001	84760000	30	0.133037	0.0870525
chr3	84751001	84761000	28	0.123552	0.0768494
chr3	84752001	84762000	27	0.130134	0.0751208
chr3	84753001	84763000	25	0.123542	0.0728846
chr3	84754001	84764000	20	0.0915913	0.0432227
chr3	84755001	84765000	19	0.115002	0.0628523
chr3	84756001	84766000	19	0.149179	0.0904426
chr3	84757001	84767000	18	0.135632	0.0782198
chr3	84758001	84768000	19	0.126087	0.0763921
chr3	84759001	84769000	18	0.184948	0.109949
chr3	84760001	84770000	30	0.222519	0.156175
chr3	84761001	84771000	32	0.208138	0.155946
chr3	84762001	84772000	36	0.225816	0.197554
chr3	84763001	84773000	38	0.217094	0.190977
chr3	84764001	84774000	39	0.216865	0.192969
chr3	84765001	84775000	41	0.208904	0.185173
chr3	84766001	84776000	42	0.198535	0.172255
chr3	84767001	84777000	44	0.201077	0.161261
chr3	84768001	84778000	42	0.209602	0.162164
chr3	84769001	84779000	41	0.191429	0.149069
chr3	84770001	84780000	30	0.148457	0.117435
chr3	84771001	84781000	29	0.160467	0.111674
chr3	84772001	84782000	23	0.0628785	0.0270133
chr3	84773001	84783000	21	0.0726246	0.0272435
chr3	84774001	84784000	20	0.0515137	0.0160303
chr3	84775001	84785000	20	0.0504934	0.0140338
chr3	84776001	84786000	17	0.0536254	0.0107248
chr3	84777001	84787000	20	0.0508573	0.0251786
chr3	84778001	84788000	21	0.0655384	0.0382411
chr3	84779001	84789000	23	0.0934295	0.0631038
chr3	84780001	84790000	22	0.0939232	0.0673551
chr3	84781001	84791000	23	0.0878931	0.0705948
chr3	84782001	84792000	23	0.0799745	0.0705146
chr3	84783001	84793000	25	0.0906502	0.0781849
chr3	84784001	84794000	26	0.0901309	0.0779077
chr3	84785001	84795000	28	0.0793552	0.0677217
chr3	84786001	84796000	30	0.0821982	0.0694109
chr3	84787001	84797000	26	0.0870757	0.0719961
chr3	84788001	84798000	25	0.0773633	0.0630547
chr3	84789001	84799000	26	0.0458648	0.0442764
chr3	84790001	84800000	29	0.0519575	0.0663636
chr3	84791001	84801000	30	0.0482404	0.0670869
chr3	84792001	84802000	33	0.0627995	0.0970348
chr3	84793001	84803000	36	0.0539488	0.0983492
chr3	84794001	84804000	43	0.0560654	0.104713
chr3	84795001	84805000	43	0.0630186	0.116281
chr3	84796001	84806000	49	0.0675098	0.135446
chr3	84797001	84807000	50	0.0767207	0.14759
chr3	84798001	84808000	56	0.086892	0.158552
chr3	84799001	84809000	57	0.0870757	0.160093
chr3	84800001	84810000	59	0.081971	0.157492
chr3	84801001	84811000	60	0.0891068	0.162427
chr3	84802001	84812000	59	0.085665	0.159898
chr3	84803001	84813000	61	0.0869927	0.158328
chr3	84804001	84814000	52	0.0958995	0.166537
chr3	84805001	84815000	47	0.0983503	0.170946
chr3	84806001	84816000	43	0.0734936	0.143513
chr3	84807001	84817000	45	0.0664655	0.129939
chr3	84808001	84818000	38	0.0550336	0.114992
chr3	84809001	84819000	35	0.0598621	0.114164
chr3	84810001	84820000	34	0.0538204	0.0964432
chr3	84811001	84821000	33	0.048592	0.081884
chr3	84812001	84822000	36	0.0407727	0.0562466
chr3	84813001	84823000	36	0.0558488	0.0510614
chr3	84814001	84824000	39	0.0522374	0.0478693
chr3	84815001	84825000	44	0.0509936	0.0463177
chr3	84816001	84826000	43	0.0531181	0.0476408
chr3	84817001	84827000	40	0.0492472	0.038539
chr3	84818001	84828000	42	0.0483832	0.0378129
chr3	84819001	84829000	44	0.051772	0.0408073
chr3	84820001	84830000	45	0.0550856	0.038989
chr3	84821001	84831000	47	0.0454738	0.0328443
chr3	84822001	84832000	41	0.0448283	0.0329572
chr3	84823001	84833000	36	0.0188111	0.0173379
chr3	84824001	84834000	38	0.0146057	0.0156028
chr3	84825001	84835000	36	0.0118759	0.0130047
chr3	84826001	84836000	35	0.0103896	0.0118855
chr3	84827001	84837000	39	0.0139431	0.0156973
chr3	84828001	84838000	42	0.00914815	0.0111241
chr3	84829001	84839000	42	0.000121219	0.00301569
chr3	84830001	84840000	39	-0.010908	-0.00307129
chr3	84831001	84841000	39	-0.0148767	-0.00420691
chr3	84832001	84842000	39	-0.0148767	-0.00420691
chr3	84833001	84843000	41	-0.018381	-0.0080889
chr3	84834001	84844000	39	-0.0203155	-0.0113921
chr3	84835001	84845000	42	-0.019914	-0.011905
chr3	84836001	84846000	45	-0.0137847	-0.00731395
chr3	84837001	84847000	41	-0.0204172	-0.0122014
chr3	84838001	84848000	41	-0.0175013	-0.00466461
chr3	84839001	84849000	43	-0.00963788	0.00230639
chr3	84840001	84850000	42	-0.00587143	0.00463206
chr3	84841001	84851000	40	-0.0040644	0.00566978
chr3	84842001	84852000	44	-0.00177703	0.0141425
chr3	84843001	84853000	42	0.0136923	0.032237
chr3	84844001	84854000	42	0.0225913	0.0392086
chr3	84845001	84855000	37	0.0285616	0.0454766
chr3	84846001	84856000	34	0.0374317	0.054573
chr3	84847001	84857000	35	0.0501657	0.0745275
chr3	84848001	84858000	32	0.0631248	0.0790466
chr3	84849001	84859000	27	0.0801766	0.0918504
chr3	84850001	84860000	26	0.0749205	0.0887724
chr3	84851001	84861000	25	0.0898154	0.104412
chr3	84852001	84862000	23	0.125859	0.131693
chr3	84853001	84863000	22	0.105949	0.108674
chr3	84854001	84864000	24	0.114536	0.115507
chr3	84855001	84865000	23	0.120414	0.119378
chr3	84856001	84866000	25	0.108839	0.10538
chr3	84857001	84867000	34	0.0867121	0.060313
chr3	84858001	84868000	39	0.0744279	0.05264
chr3	84859001	84869000	59	0.0994981	0.0721283
chr3	84860001	84870000	60	0.103698	0.0746093
chr3	84861001	84871000	59	0.115946	0.0841231
chr3	84862001	84872000	56	0.107366	0.074901
chr3	84863001	84873000	55	0.113934	0.0822856
chr3	84864001	84874000	50	0.114874	0.0793352
chr3	84865001	84875000	53	0.107817	0.0768182
chr3	84866001	84876000	51	0.103103	0.0759663
chr3	84867001	84877000	40	0.108711	0.0926073
chr3	84868001	84878000	33	0.121293	0.108192
chr3	84869001	84879000	12	0.0913681	0.0991871
chr3	84870001	84880000	10	0.0862356	0.101413
chr3	84871001	84881000	8	0.00691265	0.0359807
chr3	84872001	84882000	9	0.0139293	0.0383711
chr3	84873001	84883000	12	-0.00366301	0.00243707
chr3	84874001	84884000	14	0.0498152	0.0405888
chr3	84875001	84885000	13	0.0606982	0.0441572
chr3	84876001	84886000	12	0.0889697	0.0679507
chr3	84877001	84887000	11	0.0968333	0.0769127
chr3	84878001	84888000	11	0.0968333	0.0769127
chr3	84879001	84889000	11	0.0968333	0.0769127
chr3	84880001	84890000	11	0.0968333	0.0769127
chr3	84881001	84891000	10	0.110666	0.0886066
chr3	84882001	84892000	9	0.116911	0.0920635
chr3	84883001	84893000	5	0.177158	0.16883
chr3	84884001	84894000	5	0.451237	0.360936
chr3	84885001	84895000	4	0.570246	0.412103
chr3	84886001	84896000	8	0.440983	0.176233
chr3	84887001	84897000	15	0.276571	0.0895576
chr3	84888001	84898000	18	0.220233	0.0757083
chr3	84889001	84899000	21	0.180187	0.0638542
chr3	84890001	84900000	25	0.203363	0.104514
chr3	84891001	84901000	30	0.171528	0.0896961
chr3	84892001	84902000	33	0.157768	0.08549
chr3	84893001	84903000	37	0.147007	0.0838594
chr3	84894001	84904000	35	0.0606597	0.0458076
chr3	84895001	84905000	36	0.0803749	0.0643365
chr3	84896001	84906000	31	0.0870476	0.0761263
chr3	84897001	84907000	24	0.101946	0.101101
chr3	84898001	84908000	24	0.10118	0.0989471
chr3	84899001	84909000	21	0.11741	0.114121
chr3	84900001	84910000	18	0.0687061	0.0621137
chr3	84901001	84911000	13	0.0873009	0.0800001
chr3	84902001	84912000	10	0.0975221	0.0909716
chr3	84903001	84913000	8	0.0823829	0.0719541
chr3	84904001	84914000	8	0.0823829	0.0719541
chr3	84905001	84915000	8	-0.0168791	-0.0205286
chr3	84906001	84916000	8	-0.0168791	-0.0205286
chr3	84907001	84917000	8	-0.0168791	-0.0205286
chr3	84908001	84918000	5	-0.0222373	-0.0263852
chr3	84909001	84919000	7	-0.0141963	-0.0170779
chr3	84910001	84920000	7	-0.0141963	-0.0170779
chr3	84911001	84921000	7	-0.0141963	-0.0170779
chr3	84912001	84922000	8	-0.0173734	-0.0198773
chr3	84913001	84923000	7	-0.0204095	-0.0208622
chr3	84914001	84924000	9	-0.00416647	-0.0120591
chr3	84915001	84925000	7	0.00480789	-0.00509349
chr3	84916001	84926000	12	0.0350013	0.0237671
chr3	84917001	84927000	15	0.0493475	0.0398039
chr3	84918001	84928000	15	0.0493475	0.0398039
chr3	84919001	84929000	16	0.0864258	0.0755362
chr3	84920001	84930000	16	0.0845878	0.0742535
chr3	84921001	84931000	19	0.0633991	0.0582477
chr3	84922001	84932000	18	0.0676937	0.0636766
chr3	84923001	84933000	18	0.0683572	0.0639467
chr3	84924001	84934000	17	0.0639549	0.0639071
chr3	84925001	84935000	17	0.0639549	0.0639071
chr3	84926001	84936000	12	0.062266	0.0637968
chr3	84927001	84937000	10	0.04644	0.0424603
chr3	84928001	84938000	11	0.0355392	0.0337839
chr3	84929001	84939000	9	-0.0310029	-0.031044
chr3	84930001	84940000	10	0.00357873	0.00471081
chr3	84931001	84941000	7	0.0192492	0.0183511
chr3	84932001	84942000	10	0.0113553	0.0116376
chr3	84933001	84943000	13	0.0317357	0.0353491
chr3	84934001	84944000	15	0.0281809	0.0291484
chr3	84935001	84945000	22	0.01783	0.0109238
chr3	84936001	84946000	30	0.0392482	0.0297695
chr3	84937001	84947000	30	0.0508979	0.0416231
chr3	84938001	84948000	32	0.058872	0.0488794
chr3	84939001	84949000	34	0.0642594	0.0548097
chr3	84940001	84950000	33	0.0555435	0.0465765
chr3	84941001	84951000	40	0.077953	0.0643125
chr3	84942001	84952000	37	0.0867	0.0698536
chr3	84943001	84953000	33	0.0888136	0.0689707
chr3	84944001	84954000	30	0.100277	0.0775154
chr3	84945001	84955000	24	0.119012	0.103187
chr3	84946001	84956000	18	0.139884	0.118533
chr3	84947001	84957000	18	0.139884	0.118533
chr3	84948001	84958000	15	0.147512	0.124742
chr3	84949001	84959000	16	0.16825	0.137228
chr3	84950001	84960000	18	0.162614	0.137179
chr3	84951001	84961000	12	0.164234	0.146687
chr3	84952001	84962000	12	0.164234	0.146687
chr3	84953001	84963000	14	0.169223	0.146974
chr3	84954001	84964000	15	0.152399	0.135368
chr3	84955001	84965000	16	0.139069	0.132369
chr3	84956001	84966000	15	0.135286	0.133076
chr3	84957001	84967000	15	0.124345	0.121922
chr3	84958001	84968000	15	0.124345	0.121922
chr3	84959001	84969000	12	0.0972199	0.0992526
chr3	84960001	84970000	12	0.100209	0.100356
chr3	84961001	84971000	12	0.06949	0.0697306
chr3	84962001	84972000	13	0.0748096	0.0752013
chr3	84963001	84973000	13	0.0536427	0.0538937
chr3	84964001	84974000	13	0.0525759	0.0528767
chr3	84965001	84975000	17	0.0466036	0.0457465
chr3	84966001	84976000	57	0.0162544	0.0174589
chr3	84967001	84977000	63	0.015862	0.017617
chr3	84968001	84978000	77	0.0157964	0.0173122
chr3	84969001	84979000	98	0.0154855	0.0170535
chr3	84970001	84980000	111	0.0216111	0.0224813
chr3	84971001	84981000	114	0.0221422	0.0230221
chr3	84972001	84982000	117	0.021298	0.0221089
chr3	84973001	84983000	119	0.0222167	0.0230377
chr3	84974001	84984000	125	0.0224891	0.0227543
chr3	84975001	84985000	144	0.0201771	0.0201581
chr3	84976001	84986000	130	0.020014	0.0201882
chr3	84977001	84987000	175	0.0173871	0.0175198
chr3	84978001	84988000	205	0.0255269	0.0261077
chr3	84979001	84989000	233	0.036905	0.0391945
chr3	84980001	84990000	245	0.0302576	0.0329625
chr3	84981001	84991000	282	0.026211	0.0286437
chr3	84982001	84992000	317	0.0238295	0.0262809
chr3	84983001	84993000	365	0.0201532	0.0223212
chr3	84984001	84994000	379	0.01896	0.0211975
chr3	84985001	84995000	362	0.0193808	0.0217795
chr3	84986001	84996000	340	0.0210631	0.0235487
chr3	84987001	84997000	290	0.0233805	0.0260728
chr3	84988001	84998000	256	0.0197488	0.0220527
chr3	84989001	84999000	209	0.00766087	0.00817504
chr3	84990001	85000000	206	0.00816846	0.00871714
chr3	84991001	85001000	198	0.00786212	0.00819958
chr3	84992001	85002000	194	0.00721436	0.00705026
chr3	84993001	85003000	181	0.0176616	0.0165453
chr3	84994001	85004000	208	0.0176526	0.0168154
chr3	84995001	85005000	209	0.0165168	0.01586
chr3	84996001	85006000	213	0.0169492	0.0159802
chr3	84997001	85007000	259	0.0244008	0.0267226
chr3	84998001	85008000	292	0.0192493	0.0214743
chr3	84999001	85009000	326	0.0204955	0.0224389
chr3	85000001	85010000	348	0.0205167	0.0226738
chr3	85001001	85011000	341	0.0213492	0.0237119
chr3	85002001	85012000	310	0.0242182	0.0265436
chr3	85003001	85013000	273	0.0225124	0.0255757
chr3	85004001	85014000	226	0.025477	0.0289109
chr3	85005001	85015000	222	0.0294411	0.0341024
chr3	85006001	85016000	216	0.0284098	0.0336882
chr3	85007001	85017000	171	0.020754	0.0231683
chr3	85008001	85018000	130	0.027494	0.0302682
chr3	85009001	85019000	94	0.024695	0.0287751
chr3	85010001	85020000	50	0.0386024	0.0419757
chr3	85011001	85021000	26	0.100661	0.0931185
chr3	85012001	85022000	28	0.0948876	0.0898153
chr3	85013001	85023000	34	0.0605375	0.0655924
chr3	85014001	85024000	33	0.0622318	0.0674692
chr3	85015001	85025000	28	0.0461366	0.0475667
chr3	85016001	85026000	25	0.049686	0.0514898
chr3	85017001	85027000	22	0.0309567	0.0370362
chr3	85018001	85028000	20	0.0384137	0.0449366
chr3	85019001	85029000	19	0.0442582	0.0496635
chr3	85020001	85030000	16	0.0464691	0.0537349
chr3	85021001	85031000	16	0.0211742	0.0221947
chr3	85022001	85032000	10	0.00132704	0.00178239
chr3	85023001	85033000	5	0.0619395	0.0480282
chr3	85024001	85034000	5	0.0619395	0.0480282
chr3	85025001	85035000	8	0.0400321	0.024853
chr3	85026001	85036000	11	0.0151313	0.00544793
chr3	85027001	85037000	14	0.0483795	0.0361767
chr3	85028001	85038000	17	0.0372616	0.0233601
chr3	85029001	85039000	19	0.043376	0.0283638
chr3	85030001	85040000	19	0.043376	0.0283638
chr3	85031001	85041000	20	0.0578149	0.0416286
chr3	85032001	85042000	21	0.0555994	0.0374623
chr3	85033001	85043000	20	0.043499	0.028389
chr3	85034001	85044000	22	0.0385304	0.0243034
chr3	85035001	85045000	22	0.0528843	0.0382565
chr3	85036001	85046000	25	0.0929753	0.0713316
chr3	85037001	85047000	31	0.0728961	0.0581415
chr3	85038001	85048000	28	0.0817465	0.0682764
chr3	85039001	85049000	26	0.0805663	0.0680749
chr3	85040001	85050000	40	0.156103	0.142721
chr3	85041001	85051000	37	0.16356	0.148234
chr3	85042001	85052000	36	0.166247	0.153626
chr3	85043001	85053000	35	0.169415	0.157945
chr3	85044001	85054000	37	0.170935	0.161441
chr3	85045001	85055000	48	0.142249	0.137777
chr3	85046001	85056000	48	0.12919	0.126685
chr3	85047001	85057000	46	0.138136	0.136798
chr3	85048001	85058000	48	0.134551	0.133014
chr3	85049001	85059000	53	0.124054	0.122033
chr3	85050001	85060000	46	0.0666951	0.0891556
chr3	85051001	85061000	48	0.0649706	0.0862897
chr3	85052001	85062000	51	0.0612937	0.0814297
chr3	85053001	85063000	58	0.0611459	0.0799006
chr3	85054001	85064000	59	0.056245	0.0742737
chr3	85055001	85065000	50	0.0616064	0.0744645
chr3	85056001	85066000	45	0.0638979	0.0786281
chr3	85057001	85067000	42	0.0603937	0.0724463
chr3	85058001	85068000	41	0.0589004	0.0701137
chr3	85059001	85069000	39	0.0545121	0.0695599
chr3	85060001	85070000	48	0.0398164	0.0470112
chr3	85061001	85071000	50	0.0348766	0.0406642
chr3	85062001	85072000	49	0.0344509	0.0397901
chr3	85063001	85073000	45	0.0231371	0.0272121
chr3	85064001	85074000	46	0.0178932	0.0193255
chr3	85065001	85075000	51	0.00766707	0.00925921
chr3	85066001	85076000	68	0.0228017	0.0141358
chr3	85067001	85077000	74	0.0503285	0.026569
chr3	85068001	85078000	78	0.047563	0.0238269
chr3	85069001	85079000	81	0.0436632	0.0199704
chr3	85070001	85080000	70	0.03504	0.00515672
chr3	85071001	85081000	73	0.0345567	0.00466859
chr3	85072001	85082000	78	0.0302013	0.000886268
chr3	85073001	85083000	83	0.0335257	0.00177394
chr3	85074001	85084000	87	0.0340927	0.0026107
chr3	85075001	85085000	81	0.0367423	0.00292176
chr3	85076001	85086000	68	0.0269292	-0.00442877
chr3	85077001	85087000	62	-0.0179715	-0.0256329
chr3	85078001	85088000	66	-0.0153556	-0.0229373
chr3	85079001	85089000	70	-0.00797292	-0.0157515
chr3	85080001	85090000	72	-0.0106889	-0.0179234
chr3	85081001	85091000	73	-0.0123732	-0.0180913
chr3	85082001	85092000	79	-0.0159527	-0.0199791
chr3	85083001	85093000	76	-0.0207411	-0.0218407
chr3	85084001	85094000	72	-0.0251877	-0.0254437
chr3	85085001	85095000	71	-0.0244183	-0.0241743
chr3	85086001	85096000	69	-0.0282179	-0.0273067
chr3	85087001	85097000	71	-0.0284562	-0.0273806
chr3	85088001	85098000	64	-0.0310976	-0.0295942
chr3	85089001	85099000	54	-0.0388798	-0.0367715
chr3	85090001	85100000	47	-0.0376704	-0.0352586
chr3	85091001	85101000	39	-0.0375813	-0.0365187
chr3	85092001	85102000	27	-0.0274126	-0.0276178
chr3	85093001	85103000	24	-0.0237342	-0.0242681
chr3	85094001	85104000	28	-0.0252919	-0.0268365
chr3	85095001	85105000	25	-0.0256959	-0.0282583
chr3	85096001	85106000	22	-0.0233069	-0.026148
chr3	85097001	85107000	16	-0.021274	-0.0258813
chr3	85098001	85108000	14	-0.0203137	-0.0254104
chr3	85099001	85109000	14	-0.0203137	-0.0254104
chr3	85100001	85110000	14	-0.0203137	-0.0254104
chr3	85101001	85111000	14	-0.0203137	-0.0254104
chr3	85102001	85112000	13	-0.0329801	-0.0332652
chr3	85103001	85113000	10	-0.0432444	-0.043664
chr3	85105001	85115000	1	0.0420291	0.0420291
chr3	85106001	85116000	5	-0.0176948	-0.0146279
chr3	85107001	85117000	6	-0.0212341	-0.0190288
chr3	85108001	85118000	7	-0.0252795	-0.0235812
chr3	85109001	85119000	9	-0.0300611	-0.0286963
chr3	85110001	85120000	9	-0.0300611	-0.0286963
chr3	85111001	85121000	10	-0.0320237	-0.0309163
chr3	85112001	85122000	11	-0.0319072	-0.0308903
chr3	85113001	85123000	14	-0.0339406	-0.0330861
chr3	85114001	85124000	18	-0.0348777	-0.0345217
chr3	85115001	85125000	22	-0.0350332	-0.0350309
chr3	85116001	85126000	29	-0.0378477	-0.0380679
chr3	85117001	85127000	40	-0.0392388	-0.0377383
chr3	85118001	85128000	42	-0.0398602	-0.0387789
chr3	85119001	85129000	48	-0.040629	-0.0395759
chr3	85120001	85130000	56	-0.039597	-0.0389788
chr3	85121001	85131000	63	-0.0394108	-0.0389644
chr3	85122001	85132000	69	-0.033725	-0.031423
chr3	85123001	85133000	66	-0.0333369	-0.0309814
chr3	85124001	85134000	62	-0.0329814	-0.0304288
chr3	85125001	85135000	57	-0.0339911	-0.0312163
chr3	85126001	85136000	46	-0.0323539	-0.028932
chr3	85127001	85137000	34	-0.0291323	-0.0260081
chr3	85128001	85138000	37	0.00897196	0.00571235
chr3	85129001	85139000	36	0.0173969	0.0160728
chr3	85130001	85140000	42	0.00506344	0.00388971
chr3	85131001	85141000	46	0.0131763	0.00921974
chr3	85132001	85142000	60	-0.00807768	-0.013028
chr3	85133001	85143000	70	-0.0100001	-0.0131831
chr3	85134001	85144000	82	-0.0108747	-0.0128117
chr3	85135001	85145000	105	-0.0170191	-0.0187109
chr3	85136001	85146000	111	-0.0184621	-0.0199879
chr3	85137001	85147000	117	-0.0197375	-0.0211545
chr3	85138001	85148000	117	-0.0319441	-0.0310689
chr3	85139001	85149000	115	-0.0327907	-0.0332671
chr3	85140001	85150000	104	-0.0306527	-0.031
chr3	85141001	85151000	100	-0.0334204	-0.0329168
chr3	85142001	85152000	84	-0.0307051	-0.0298374
chr3	85143001	85153000	79	-0.0322196	-0.0324982
chr3	85144001	85154000	81	-0.0362599	-0.0375708
chr3	85145001	85155000	63	-0.0364257	-0.0371013
chr3	85146001	85156000	65	-0.0358408	-0.0365419
chr3	85147001	85157000	64	-0.0354155	-0.0361489
chr3	85148001	85158000	63	-0.0356087	-0.0363066
chr3	85149001	85159000	60	-0.0357538	-0.0363873
chr3	85150001	85160000	63	-0.0353418	-0.0357542
chr3	85151001	85161000	60	-0.0326664	-0.0289604
chr3	85152001	85162000	60	-0.0257317	-0.0254102
chr3	85153001	85163000	56	-0.0229723	-0.0229491
chr3	85154001	85164000	44	-0.013683	-0.014665
chr3	85155001	85165000	41	-0.000267178	-0.00601679
chr3	85156001	85166000	35	0.0224703	0.0172482
chr3	85157001	85167000	31	0.0337705	0.0276503
chr3	85158001	85168000	26	0.0509903	0.0409762
chr3	85159001	85169000	24	0.0607491	0.0478676
chr3	85160001	85170000	18	0.101354	0.073045
chr3	85161001	85171000	13	0.11299	0.0715148
chr3	85162001	85172000	8	0.111254	0.110148
chr3	85163001	85173000	7	0.122936	0.120554
chr3	85164001	85174000	5	0.176731	0.161523
chr3	85165001	85175000	3	0.200657	0.205755
chr3	85166001	85176000	3	0.0291092	0.0316721
chr3	85167001	85177000	2	0.0173829	0.0181322
chr3	85168001	85178000	4	0.07663	0.125364
chr3	85169001	85179000	6	0.116289	0.171918
chr3	85170001	85180000	7	0.105666	0.148914
chr3	85171001	85181000	10	0.181223	0.209304
chr3	85172001	85182000	13	0.167215	0.182863
chr3	85173001	85183000	14	0.170282	0.183919
chr3	85174001	85184000	15	0.187318	0.208166
chr3	85175001	85185000	20	0.157659	0.156605
chr3	85176001	85186000	20	0.187878	0.189903
chr3	85177001	85187000	23	0.182517	0.190519
chr3	85178001	85188000	24	0.172999	0.181849
chr3	85179001	85189000	25	0.169133	0.171954
chr3	85180001	85190000	26	0.172152	0.182814
chr3	85181001	85191000	26	0.15994	0.181359
chr3	85182001	85192000	25	0.183354	0.215867
chr3	85183001	85193000	25	0.190901	0.227271
chr3	85184001	85194000	25	0.180964	0.214145
chr3	85185001	85195000	24	0.188425	0.228028
chr3	85186001	85196000	24	0.194817	0.238999
chr3	85187001	85197000	24	0.184716	0.22532
chr3	85188001	85198000	23	0.204564	0.236709
chr3	85189001	85199000	21	0.211367	0.247582
chr3	85190001	85200000	20	0.210722	0.239613
chr3	85191001	85201000	18	0.202641	0.222162
chr3	85192001	85202000	17	0.180159	0.188655
chr3	85193001	85203000	20	0.148265	0.148687
chr3	85194001	85204000	21	0.154622	0.150574
chr3	85195001	85205000	20	0.160993	0.162429
chr3	85196001	85206000	18	0.13497	0.126836
chr3	85197001	85207000	24	0.104002	0.106931
chr3	85198001	85208000	27	0.0830563	0.0808722
chr3	85199001	85209000	26	0.0742032	0.075542
chr3	85200001	85210000	28	0.0726458	0.0743139
chr3	85201001	85211000	33	0.0885676	0.0856688
chr3	85202001	85212000	33	0.0944796	0.0870542
chr3	85203001	85213000	32	0.121687	0.104872
chr3	85204001	85214000	30	0.113291	0.0982705
chr3	85205001	85215000	30	0.135659	0.115739
chr3	85206001	85216000	32	0.139398	0.119721
chr3	85207001	85217000	31	0.155757	0.114573
chr3	85208001	85218000	28	0.168719	0.129088
chr3	85209001	85219000	31	0.156288	0.120618
chr3	85210001	85220000	30	0.159319	0.124279
chr3	85211001	85221000	27	0.158519	0.118769
chr3	85212001	85222000	31	0.155768	0.113693
chr3	85213001	85223000	31	0.124174	0.0907015
chr3	85214001	85224000	33	0.140186	0.103355
chr3	85215001	85225000	32	0.119292	0.0898678
chr3	85216001	85226000	34	0.157715	0.110449
chr3	85217001	85227000	29	0.173716	0.127163
chr3	85218001	85228000	36	0.156234	0.111779
chr3	85219001	85229000	36	0.187331	0.134439
chr3	85220001	85230000	38	0.202411	0.148152
chr3	85221001	85231000	37	0.209146	0.154991
chr3	85222001	85232000	33	0.224061	0.168276
chr3	85223001	85233000	33	0.255762	0.199087
chr3	85224001	85234000	33	0.248353	0.192659
chr3	85225001	85235000	31	0.254076	0.198498
chr3	85226001	85236000	29	0.251064	0.197196
chr3	85227001	85237000	33	0.244386	0.192433
chr3	85228001	85238000	27	0.295918	0.240071
chr3	85229001	85239000	24	0.287766	0.230895
chr3	85230001	85240000	21	0.289004	0.223876
chr3	85231001	85241000	20	0.284717	0.21975
chr3	85232001	85242000	20	0.272463	0.199676
chr3	85233001	85243000	18	0.242352	0.174688
chr3	85234001	85244000	17	0.236438	0.1611
chr3	85235001	85245000	21	0.219304	0.15342
chr3	85236001	85246000	25	0.175903	0.123462
chr3	85237001	85247000	18	0.179011	0.125716
chr3	85238001	85248000	16	0.129746	0.100749
chr3	85239001	85249000	22	0.120195	0.0902825
chr3	85240001	85250000	24	0.11917	0.0884452
chr3	85241001	85251000	27	0.0902112	0.0694673
chr3	85242001	85252000	27	0.0902112	0.0694673
chr3	85243001	85253000	26	0.0854023	0.0649337
chr3	85244001	85254000	27	0.0912122	0.0704987
chr3	85245001	85255000	23	0.0789654	0.0617545
chr3	85246001	85256000	21	0.0595858	0.043067
chr3	85247001	85257000	26	0.0699019	0.0515635
chr3	85248001	85258000	25	0.0733425	0.0543793
chr3	85249001	85259000	22	0.0699251	0.0495892
chr3	85250001	85260000	21	0.0680806	0.0471002
chr3	85251001	85261000	18	0.0947458	0.0653512
chr3	85252001	85262000	19	0.104983	0.0768227
chr3	85253001	85263000	20	0.104832	0.0766236
chr3	85254001	85264000	21	0.109563	0.0828832
chr3	85255001	85265000	22	0.107655	0.0825619
chr3	85256001	85266000	21	0.110892	0.083292
chr3	85257001	85267000	17	0.117017	0.0855139
chr3	85258001	85268000	21	0.0913215	0.073209
chr3	85259001	85269000	21	0.108147	0.0820953
chr3	85260001	85270000	20	0.102307	0.078116
chr3	85261001	85271000	24	0.084953	0.0620176
chr3	85262001	85272000	26	0.0893842	0.0618232
chr3	85263001	85273000	27	0.0851973	0.0597564
chr3	85264001	85274000	30	0.10757	0.0663984
chr3	85265001	85275000	36	0.0998486	0.0560894
chr3	85266001	85276000	41	0.0813121	0.0398421
chr3	85267001	85277000	51	0.068348	0.0276269
chr3	85268001	85278000	57	0.0626895	0.0262275
chr3	85269001	85279000	67	0.0581455	0.0318315
chr3	85270001	85280000	75	0.0605237	0.0342033
chr3	85271001	85281000	101	0.0714068	0.0508041
chr3	85272001	85282000	112	0.0794072	0.0638574
chr3	85273001	85283000	114	0.0773461	0.0601335
chr3	85274001	85284000	117	0.0687525	0.0549682
chr3	85275001	85285000	125	0.0643902	0.0535524
chr3	85276001	85286000	131	0.074577	0.0640053
chr3	85277001	85287000	133	0.08951	0.0772455
chr3	85278001	85288000	132	0.104082	0.0884598
chr3	85279001	85289000	136	0.0994846	0.0848522
chr3	85280001	85290000	136	0.0954963	0.080944
chr3	85281001	85291000	122	0.091377	0.0778435
chr3	85282001	85292000	114	0.078638	0.0610695
chr3	85283001	85293000	128	0.0760242	0.0626028
chr3	85284001	85294000	135	0.0671398	0.0565767
chr3	85285001	85295000	132	0.0660358	0.0554025
chr3	85286001	85296000	126	0.0566902	0.0477759
chr3	85287001	85297000	124	0.0371854	0.0345472
chr3	85288001	85298000	121	0.0228876	0.022092
chr3	85289001	85299000	110	0.0174343	0.0160936
chr3	85290001	85300000	117	0.0315675	0.0304023
chr3	85291001	85301000	116	0.0272521	0.0235577
chr3	85292001	85302000	113	0.0273193	0.024502
chr3	85293001	85303000	103	0.0279234	0.0228455
chr3	85294001	85304000	93	0.0324624	0.0263463
chr3	85295001	85305000	87	0.0352411	0.0291609
chr3	85296001	85306000	84	0.0388691	0.0307823
chr3	85297001	85307000	81	0.0441567	0.0334957
chr3	85298001	85308000	82	0.0492547	0.0399798
chr3	85299001	85309000	87	0.0489653	0.0415853
chr3	85300001	85310000	76	0.032791	0.0251738
chr3	85301001	85311000	63	0.0326707	0.0249139
chr3	85302001	85312000	64	0.0332475	0.0267003
chr3	85303001	85313000	62	0.0282823	0.0224703
chr3	85304001	85314000	62	0.0286569	0.0219972
chr3	85305001	85315000	70	0.0319316	0.0226813
chr3	85306001	85316000	72	0.0267909	0.018009
chr3	85307001	85317000	75	0.0208303	0.0156441
chr3	85308001	85318000	84	0.029862	0.0239273
chr3	85309001	85319000	77	0.0518636	0.0369062
chr3	85310001	85320000	77	0.0612449	0.0443356
chr3	85311001	85321000	82	0.0665572	0.0427797
chr3	85312001	85322000	87	0.0900491	0.0564801
chr3	85313001	85323000	94	0.0974365	0.0580629
chr3	85314001	85324000	97	0.109458	0.0681669
chr3	85315001	85325000	95	0.144954	0.0978776
chr3	85316001	85326000	108	0.156208	0.113468
chr3	85317001	85327000	112	0.175813	0.124754
chr3	85318001	85328000	109	0.19177	0.128314
chr3	85319001	85329000	113	0.193675	0.131264
chr3	85320001	85330000	120	0.2007	0.136012
chr3	85321001	85331000	129	0.202147	0.143249
chr3	85322001	85332000	125	0.194166	0.139836
chr3	85323001	85333000	121	0.199957	0.146112
chr3	85324001	85334000	122	0.201329	0.148114
chr3	85325001	85335000	120	0.198444	0.140986
chr3	85326001	85336000	108	0.20708	0.13909
chr3	85327001	85337000	98	0.20488	0.140804
chr3	85328001	85338000	87	0.206874	0.151008
chr3	85329001	85339000	86	0.186807	0.134461
chr3	85330001	85340000	79	0.165698	0.122895
chr3	85331001	85341000	71	0.13938	0.10637
chr3	85332001	85342000	79	0.140406	0.115534
chr3	85333001	85343000	82	0.117878	0.109043
chr3	85334001	85344000	85	0.0982876	0.100188
chr3	85335001	85345000	87	0.0669711	0.0847368
chr3	85336001	85346000	90	0.0463448	0.0754663
chr3	85337001	85347000	97	0.0354897	0.0695927
chr3	85338001	85348000	104	0.0320729	0.0684072
chr3	85339001	85349000	109	0.0282047	0.0655084
chr3	85340001	85350000	111	0.0310281	0.0700315
chr3	85341001	85351000	109	0.0349196	0.0740691
chr3	85342001	85352000	103	0.0292355	0.0649207
chr3	85343001	85353000	99	0.0334659	0.0688361
chr3	85344001	85354000	95	0.0363522	0.0710735
chr3	85345001	85355000	88	0.0379187	0.0734956
chr3	85346001	85356000	92	0.0391859	0.0732558
chr3	85347001	85357000	89	0.0507615	0.0837993
chr3	85348001	85358000	98	0.0581402	0.0846484
chr3	85349001	85359000	91	0.0776734	0.104372
chr3	85350001	85360000	90	0.0877622	0.110717
chr3	85351001	85361000	96	0.0927378	0.113601
chr3	85352001	85362000	93	0.0927752	0.110501
chr3	85353001	85363000	94	0.0996643	0.109883
chr3	85354001	85364000	102	0.11684	0.119699
chr3	85355001	85365000	108	0.121493	0.124943
chr3	85356001	85366000	102	0.141873	0.143143
chr3	85357001	85367000	100	0.137583	0.137752
chr3	85358001	85368000	89	0.145715	0.14722
chr3	85359001	85369000	89	0.135125	0.133922
chr3	85360001	85370000	91	0.120106	0.119447
chr3	85361001	85371000	87	0.126585	0.121431
chr3	85362001	85372000	88	0.132437	0.127831
chr3	85363001	85373000	90	0.125052	0.12558
chr3	85364001	85374000	77	0.0990031	0.106972
chr3	85365001	85375000	75	0.107632	0.116195
chr3	85366001	85376000	75	0.097284	0.104001
chr3	85367001	85377000	74	0.103852	0.110759
chr3	85368001	85378000	71	0.103574	0.108947
chr3	85369001	85379000	75	0.102397	0.110907
chr3	85370001	85380000	79	0.111613	0.121564
chr3	85371001	85381000	85	0.107934	0.118862
chr3	85372001	85382000	83	0.114451	0.12642
chr3	85373001	85383000	82	0.118427	0.129277
chr3	85374001	85384000	82	0.124266	0.133649
chr3	85375001	85385000	83	0.110858	0.117505
chr3	85376001	85386000	85	0.102558	0.111827
chr3	85377001	85387000	93	0.0971869	0.10638
chr3	85378001	85388000	95	0.0917518	0.100594
chr3	85379001	85389000	94	0.090186	0.0973532
chr3	85380001	85390000	103	0.0773491	0.0817299
chr3	85381001	85391000	103	0.0713344	0.0768558
chr3	85382001	85392000	115	0.0701431	0.0737271
chr3	85383001	85393000	118	0.070538	0.0744064
chr3	85384001	85394000	129	0.070032	0.0748627
chr3	85385001	85395000	137	0.0709654	0.0750852
chr3	85386001	85396000	131	0.073475	0.0787904
chr3	85387001	85397000	123	0.0705484	0.0750595
chr3	85388001	85398000	126	0.0707936	0.0765017
chr3	85389001	85399000	124	0.0701896	0.0757785
chr3	85390001	85400000	110	0.0763297	0.0834192
chr3	85391001	85401000	100	0.0783222	0.0842586
chr3	85392001	85402000	91	0.0761886	0.0837354
chr3	85393001	85403000	85	0.0696883	0.0777537
chr3	85394001	85404000	75	0.071072	0.0798991
chr3	85395001	85405000	60	0.0649982	0.0754148
chr3	85396001	85406000	61	0.0576316	0.0659431
chr3	85397001	85407000	62	0.0602992	0.0703618
chr3	85398001	85408000	61	0.0550737	0.0642085
chr3	85399001	85409000	56	0.0555244	0.0655605
chr3	85400001	85410000	53	0.0518154	0.0627187
chr3	85401001	85411000	52	0.0500438	0.0610772
chr3	85402001	85412000	46	0.0420545	0.052185
chr3	85403001	85413000	44	0.0486561	0.0595582
chr3	85404001	85414000	49	0.0518602	0.063891
chr3	85405001	85415000	52	0.0520163	0.0637383
chr3	85406001	85416000	58	0.0533393	0.0576254
chr3	85407001	85417000	54	0.0567175	0.058269
chr3	85408001	85418000	46	0.0603659	0.0595252
chr3	85409001	85419000	45	0.0603176	0.0593154
chr3	85410001	85420000	45	0.0592066	0.0585103
chr3	85411001	85421000	49	0.0642001	0.0677783
chr3	85412001	85422000	51	0.0658256	0.0689905
chr3	85413001	85423000	51	0.0621472	0.0654474
chr3	85414001	85424000	45	0.0493275	0.0496933
chr3	85415001	85425000	46	0.0487444	0.0513784
chr3	85416001	85426000	36	0.047932	0.0603379
chr3	85417001	85427000	42	0.0465202	0.0603297
chr3	85418001	85428000	48	0.0431689	0.0558502
chr3	85419001	85429000	53	0.0404842	0.053725
chr3	85420001	85430000	53	0.038957	0.0528954
chr3	85421001	85431000	47	0.0341742	0.0439473
chr3	85422001	85432000	46	0.0312166	0.0414418
chr3	85423001	85433000	45	0.037768	0.0438862
chr3	85424001	85434000	46	0.040897	0.0472886
chr3	85425001	85435000	47	0.0394856	0.0443749
chr3	85426001	85436000	55	0.0506048	0.0549894
chr3	85427001	85437000	54	0.0499951	0.055595
chr3	85428001	85438000	63	0.0632373	0.0704638
chr3	85429001	85439000	60	0.0659013	0.0729957
chr3	85430001	85440000	61	0.0666702	0.0734707
chr3	85431001	85441000	69	0.0631578	0.0696333
chr3	85432001	85442000	72	0.0677341	0.0738858
chr3	85433001	85443000	74	0.0545161	0.0636458
chr3	85434001	85444000	78	0.0614211	0.0754921
chr3	85435001	85445000	75	0.0647585	0.0819482
chr3	85436001	85446000	71	0.0639231	0.0810059
chr3	85437001	85447000	65	0.0646866	0.0813966
chr3	85438001	85448000	50	0.0557126	0.0741346
chr3	85439001	85449000	52	0.109166	0.101768
chr3	85440001	85450000	52	0.12532	0.111808
chr3	85441001	85451000	44	0.149581	0.129696
chr3	85442001	85452000	40	0.156754	0.133001
chr3	85443001	85453000	38	0.216401	0.174719
chr3	85444001	85454000	33	0.242699	0.162908
chr3	85445001	85455000	32	0.252055	0.148555
chr3	85446001	85456000	35	0.258616	0.126826
chr3	85447001	85457000	49	0.239828	0.11446
chr3	85448001	85458000	59	0.264849	0.111641
chr3	85449001	85459000	61	0.232608	0.103645
chr3	85450001	85460000	64	0.221059	0.0946141
chr3	85451001	85461000	70	0.219916	0.0937531
chr3	85452001	85462000	78	0.212887	0.0870709
chr3	85453001	85463000	78	0.196842	0.0736963
chr3	85454001	85464000	82	0.209904	0.0854173
chr3	85455001	85465000	81	0.2111	0.0875489
chr3	85456001	85466000	72	0.222978	0.0964272
chr3	85457001	85467000	56	0.234184	0.100628
chr3	85458001	85468000	46	0.198612	0.101237
chr3	85459001	85469000	40	0.170845	0.0807266
chr3	85460001	85470000	32	0.178326	0.0856661
chr3	85461001	85471000	25	0.160659	0.0750853
chr3	85462001	85472000	23	0.186921	0.0923751
chr3	85463001	85473000	23	0.238924	0.13674
chr3	85464001	85474000	24	0.198784	0.0940292
chr3	85465001	85475000	21	0.217575	0.10174
chr3	85466001	85476000	26	0.175164	0.0984026
chr3	85467001	85477000	33	0.146028	0.0916524
chr3	85468001	85478000	34	0.142847	0.0910883
chr3	85469001	85479000	34	0.142847	0.0910883
chr3	85470001	85480000	34	0.142847	0.0910883
chr3	85471001	85481000	33	0.149327	0.095812
chr3	85472001	85482000	26	0.134671	0.0954089
chr3	85473001	85483000	22	0.0936466	0.06337
chr3	85474001	85484000	30	0.0635998	0.0464876
chr3	85475001	85485000	33	0.0649361	0.0491536
chr3	85476001	85486000	31	0.0597052	0.0452607
chr3	85477001	85487000	27	0.0546709	0.0392642
chr3	85478001	85488000	30	0.0755615	0.0549398
chr3	85479001	85489000	32	0.0837345	0.0618269
chr3	85480001	85490000	35	0.0901641	0.0681297
chr3	85481001	85491000	39	0.0870516	0.0656148
chr3	85482001	85492000	48	0.0898217	0.070453
chr3	85483001	85493000	52	0.0857136	0.0674499
chr3	85484001	85494000	35	0.100041	0.0878067
chr3	85485001	85495000	37	0.112214	0.0923931
chr3	85486001	85496000	60	0.0881244	0.0738862
chr3	85487001	85497000	65	0.0999368	0.0831738
chr3	85488001	85498000	65	0.0937302	0.0780077
chr3	85489001	85499000	66	0.0882293	0.073377
chr3	85490001	85500000	67	0.0856428	0.0713824
chr3	85491001	85501000	64	0.086198	0.0725375
chr3	85492001	85502000	60	0.0828844	0.0681849
chr3	85493001	85503000	58	0.0842946	0.068468
chr3	85494001	85504000	63	0.086143	0.0713152
chr3	85495001	85505000	62	0.0805674	0.0700691
chr3	85496001	85506000	41	0.099534	0.0840661
chr3	85497001	85507000	35	0.0784375	0.0691114
chr3	85498001	85508000	35	0.0727831	0.0637434
chr3	85499001	85509000	38	0.0816823	0.0724102
chr3	85500001	85510000	36	0.0948789	0.0779183
chr3	85501001	85511000	41	0.0906034	0.073607
chr3	85502001	85512000	41	0.0855178	0.0704685
chr3	85503001	85513000	46	0.086788	0.0747055
chr3	85504001	85514000	43	0.0966991	0.0790181
chr3	85505001	85515000	40	0.0936504	0.0742639
chr3	85506001	85516000	41	0.105259	0.0904449
chr3	85507001	85517000	44	0.103607	0.08756
chr3	85508001	85518000	43	0.12027	0.0971542
chr3	85509001	85519000	42	0.115312	0.0919395
chr3	85510001	85520000	47	0.116827	0.101624
chr3	85511001	85521000	44	0.132368	0.116823
chr3	85512001	85522000	46	0.133253	0.119284
chr3	85513001	85523000	49	0.129577	0.11714
chr3	85514001	85524000	54	0.156741	0.141312
chr3	85515001	85525000	55	0.162965	0.145251
chr3	85516001	85526000	50	0.175598	0.152373
chr3	85517001	85527000	46	0.189256	0.167032
chr3	85518001	85528000	43	0.184819	0.167945
chr3	85519001	85529000	38	0.201189	0.181963
chr3	85520001	85530000	34	0.198149	0.172806
chr3	85521001	85531000	40	0.167458	0.149156
chr3	85522001	85532000	41	0.167256	0.149299
chr3	85523001	85533000	33	0.188211	0.165524
chr3	85524001	85534000	29	0.128075	0.113633
chr3	85525001	85535000	33	0.121638	0.116129
chr3	85526001	85536000	38	0.0891412	0.087639
chr3	85527001	85537000	40	0.0996102	0.102754
chr3	85528001	85538000	44	0.0973647	0.0960469
chr3	85529001	85539000	47	0.0956351	0.0943231
chr3	85530001	85540000	47	0.0894752	0.0907379
chr3	85531001	85541000	43	0.0929833	0.0937909
chr3	85532001	85542000	36	0.10399	0.106884
chr3	85533001	85543000	37	0.118134	0.115481
chr3	85534001	85544000	36	0.122541	0.1197
chr3	85535001	85545000	32	0.136517	0.125146
chr3	85536001	85546000	31	0.14704	0.13365
chr3	85537001	85547000	32	0.118682	0.0991513
chr3	85538001	85548000	31	0.127021	0.116519
chr3	85539001	85549000	31	0.123444	0.106683
chr3	85540001	85550000	34	0.125451	0.109044
chr3	85541001	85551000	30	0.12368	0.106112
chr3	85542001	85552000	30	0.115023	0.0957878
chr3	85543001	85553000	29	0.0940477	0.0839465
chr3	85544001	85554000	28	0.0883497	0.0789967
chr3	85545001	85555000	27	0.0648261	0.0657163
chr3	85546001	85556000	23	0.0673265	0.067379
chr3	85547001	85557000	20	0.0678213	0.071086
chr3	85548001	85558000	18	0.0569694	0.0564597
chr3	85549001	85559000	18	0.0913055	0.0941479
chr3	85550001	85560000	12	0.0982951	0.0989906
chr3	85551001	85561000	12	0.136335	0.141774
chr3	85552001	85562000	11	0.134875	0.141055
chr3	85553001	85563000	10	0.131172	0.138295
chr3	85554001	85564000	10	0.123589	0.13212
chr3	85555001	85565000	16	0.0615359	0.0724213
chr3	85556001	85566000	27	0.0548135	0.0688811
chr3	85557001	85567000	26	0.058865	0.0730983
chr3	85558001	85568000	26	0.0506324	0.0657732
chr3	85559001	85569000	30	0.0139167	0.0261172
chr3	85560001	85570000	38	0.0091014	0.0188905
chr3	85561001	85571000	44	0.0277588	0.0313861
chr3	85562001	85572000	46	0.025885	0.0292209
chr3	85563001	85573000	46	0.0271467	0.0292812
chr3	85564001	85574000	46	0.0431985	0.0454746
chr3	85565001	85575000	44	0.0803738	0.0747188
chr3	85566001	85576000	33	0.0876142	0.0740169
chr3	85567001	85577000	35	0.0946262	0.0810903
chr3	85568001	85578000	35	0.115681	0.102373
chr3	85569001	85579000	29	0.161853	0.14264
chr3	85570001	85580000	24	0.242944	0.209118
chr3	85571001	85581000	17	0.250803	0.229191
chr3	85572001	85582000	23	0.239457	0.210092
chr3	85573001	85583000	33	0.192443	0.145775
chr3	85574001	85584000	40	0.167768	0.112458
chr3	85575001	85585000	35	0.149588	0.0947231
chr3	85576001	85586000	35	0.151692	0.094951
chr3	85577001	85587000	33	0.147742	0.0887176
chr3	85578001	85588000	32	0.126436	0.069486
chr3	85579001	85589000	33	0.111954	0.0585517
chr3	85580001	85590000	31	0.0779868	0.034806
chr3	85581001	85591000	35	0.0647955	0.0276685
chr3	85582001	85592000	31	0.018965	-0.000970914
chr3	85583001	85593000	53	0.0393606	0.0333346
chr3	85584001	85594000	46	0.0277346	0.0303441
chr3	85585001	85595000	47	0.0265867	0.0289194
chr3	85586001	85596000	52	0.0249881	0.0259888
chr3	85587001	85597000	54	0.0268923	0.0271962
chr3	85588001	85598000	57	0.023931	0.023647
chr3	85589001	85599000	60	0.0244578	0.0233705
chr3	85590001	85600000	63	0.0253769	0.0233803
chr3	85591001	85601000	60	0.0275567	0.0261772
chr3	85592001	85602000	61	0.031272	0.0297641
chr3	85593001	85603000	34	0.0282296	0.0181017
chr3	85594001	85604000	34	0.0319632	0.0214184
chr3	85595001	85605000	33	0.0337857	0.0231772
chr3	85596001	85606000	32	0.0398532	0.0302263
chr3	85597001	85607000	31	0.0408017	0.0317362
chr3	85598001	85608000	31	0.056916	0.0485746
chr3	85599001	85609000	31	0.0616557	0.0548351
chr3	85600001	85610000	30	0.0718053	0.0687811
chr3	85601001	85611000	33	0.0620254	0.0602812
chr3	85602001	85612000	31	0.0718532	0.0680834
chr3	85603001	85613000	30	0.0700345	0.0659606
chr3	85604001	85614000	32	0.0744546	0.0706324
chr3	85605001	85615000	35	0.0763999	0.070581
chr3	85606001	85616000	35	0.0766847	0.0730274
chr3	85607001	85617000	40	0.0674509	0.0635309
chr3	85608001	85618000	50	0.0705122	0.0612473
chr3	85609001	85619000	50	0.0876509	0.0723131
chr3	85610001	85620000	52	0.0791299	0.0626295
chr3	85611001	85621000	56	0.109528	0.0839601
chr3	85612001	85622000	68	0.118254	0.0990324
chr3	85613001	85623000	68	0.119366	0.0998582
chr3	85614001	85624000	67	0.11889	0.0991447
chr3	85615001	85625000	66	0.115977	0.0979563
chr3	85616001	85626000	66	0.115935	0.0967923
chr3	85617001	85627000	65	0.118276	0.0984042
chr3	85618001	85628000	55	0.120858	0.10356
chr3	85619001	85629000	56	0.106516	0.0955496
chr3	85620001	85630000	57	0.10615	0.09703
chr3	85621001	85631000	51	0.0865144	0.0841157
chr3	85622001	85632000	39	0.0598665	0.0546844
chr3	85623001	85633000	36	0.0512511	0.0465614
chr3	85624001	85634000	36	0.0518919	0.0439775
chr3	85625001	85635000	38	0.0475962	0.0398253
chr3	85626001	85636000	37	0.048377	0.0447061
chr3	85627001	85637000	37	0.0565408	0.0660265
chr3	85628001	85638000	39	0.0513567	0.0603356
chr3	85629001	85639000	51	0.0581443	0.0665979
chr3	85630001	85640000	49	0.0625815	0.0692504
chr3	85631001	85641000	53	0.0673013	0.0691405
chr3	85632001	85642000	51	0.0650146	0.0678254
chr3	85633001	85643000	49	0.0675308	0.0703951
chr3	85634001	85644000	47	0.0629044	0.069678
chr3	85635001	85645000	43	0.07114	0.0770274
chr3	85636001	85646000	39	0.0732511	0.0770418
chr3	85637001	85647000	38	0.061745	0.0492568
chr3	85638001	85648000	39	0.0737247	0.0571957
chr3	85639001	85649000	21	0.0726261	0.0387805
chr3	85640001	85650000	18	0.0698342	0.0362306
chr3	85641001	85651000	12	0.0536348	0.0219852
chr3	85642001	85652000	13	0.163804	0.0883262
chr3	85643001	85653000	13	0.163804	0.0883262
chr3	85644001	85654000	14	0.15537	0.0858624
chr3	85645001	85655000	15	0.148138	0.0837271
chr3	85646001	85656000	19	0.1298	0.0792407
chr3	85647001	85657000	16	0.145539	0.105579
chr3	85648001	85658000	12	0.152494	0.108025
chr3	85649001	85659000	12	0.152494	0.108025
chr3	85650001	85660000	14	0.130356	0.086182
chr3	85651001	85661000	17	0.10639	0.0682238
chr3	85652001	85662000	16	0.0236079	0.0203124
chr3	85653001	85663000	19	0.0218827	0.0195217
chr3	85654001	85664000	22	0.00869072	0.00648698
chr3	85655001	85665000	22	0.00794781	0.0062664
chr3	85656001	85666000	24	0.00451374	0.00069091
chr3	85657001	85667000	32	0.00225957	-0.000751051
chr3	85658001	85668000	31	-0.000656739	-0.00500989
chr3	85659001	85669000	35	0.00336566	-0.000995459
chr3	85660001	85670000	35	0.00472566	0.000239784
chr3	85661001	85671000	41	0.00156909	-0.00171894
chr3	85662001	85672000	41	0.00228311	-0.00113626
chr3	85663001	85673000	39	0.000504991	-0.00272298
chr3	85664001	85674000	39	0.00547365	0.00282267
chr3	85665001	85675000	47	0.0091771	0.00768462
chr3	85666001	85676000	44	0.00600276	0.00655695
chr3	85667001	85677000	44	0.00812907	0.0127784
chr3	85668001	85678000	57	0.0144958	0.0176126
chr3	85669001	85679000	74	0.0206188	0.0227258
chr3	85670001	85680000	83	0.0244931	0.0239376
chr3	85671001	85681000	86	0.0352675	0.0294314
chr3	85672001	85682000	95	0.0358555	0.0294639
chr3	85673001	85683000	107	0.0445885	0.0349945
chr3	85674001	85684000	112	0.0434843	0.0344172
chr3	85675001	85685000	115	0.0505455	0.0386679
chr3	85676001	85686000	124	0.0490075	0.037917
chr3	85677001	85687000	129	0.0527707	0.0410861
chr3	85678001	85688000	122	0.0525372	0.0411776
chr3	85679001	85689000	104	0.053873	0.0433659
chr3	85680001	85690000	101	0.0525591	0.0443349
chr3	85681001	85691000	102	0.0484679	0.043247
chr3	85682001	85692000	97	0.0503813	0.0445002
chr3	85683001	85693000	97	0.0397263	0.036849
chr3	85684001	85694000	99	0.0417624	0.0372254
chr3	85685001	85695000	104	0.0458921	0.0361046
chr3	85686001	85696000	100	0.0556888	0.0425119
chr3	85687001	85697000	93	0.0620242	0.0432593
chr3	85688001	85698000	91	0.0660173	0.0463093
chr3	85689001	85699000	99	0.0749613	0.0548042
chr3	85690001	85700000	98	0.0728962	0.053294
chr3	85691001	85701000	115	0.0690497	0.0529091
chr3	85692001	85702000	113	0.068658	0.0532119
chr3	85693001	85703000	104	0.0716441	0.0581374
chr3	85694001	85704000	96	0.072576	0.0597123
chr3	85695001	85705000	80	0.0670627	0.0607695
chr3	85696001	85706000	75	0.059927	0.0542421
chr3	85697001	85707000	70	0.0526777	0.0493242
chr3	85698001	85708000	66	0.050543	0.047999
chr3	85699001	85709000	57	0.0362054	0.0298965
chr3	85700001	85710000	52	0.0390314	0.0289763
chr3	85701001	85711000	23	0.0230317	0.0148687
chr3	85702001	85712000	21	0.0182231	0.011228
chr3	85703001	85713000	19	0.0197055	0.00627691
chr3	85704001	85714000	18	0.030557	0.010776
chr3	85705001	85715000	19	0.0267196	0.00438769
chr3	85706001	85716000	19	0.0295485	0.00877244
chr3	85707001	85717000	24	0.0239021	0.00898507
chr3	85708001	85718000	23	0.0227639	0.00771583
chr3	85709001	85719000	23	0.0150991	0.00526667
chr3	85710001	85720000	20	0.0200798	0.012085
chr3	85711001	85721000	19	0.0184447	0.0101431
chr3	85712001	85722000	18	0.0193262	0.0103904
chr3	85713001	85723000	21	0.1544	0.0734172
chr3	85714001	85724000	19	0.166681	0.0798828
chr3	85715001	85725000	20	0.152068	0.0768143
chr3	85716001	85726000	19	0.148065	0.0775273
chr3	85717001	85727000	12	0.195887	0.122447
chr3	85718001	85728000	15	0.16646	0.105541
chr3	85719001	85729000	22	0.157951	0.0929052
chr3	85720001	85730000	29	0.145157	0.0856806
chr3	85721001	85731000	29	0.145157	0.0856806
chr3	85722001	85732000	30	0.144227	0.0870274
chr3	85723001	85733000	26	0.0621049	0.0429679
chr3	85724001	85734000	27	0.0615481	0.0433279
chr3	85725001	85735000	28	0.0615678	0.0349024
chr3	85726001	85736000	27	0.064763	0.0367661
chr3	85727001	85737000	28	0.0623212	0.0338145
chr3	85728001	85738000	27	0.0579938	0.0281291
chr3	85729001	85739000	19	0.0479971	0.0233462
chr3	85730001	85740000	14	0.0466874	0.0138193
chr3	85731001	85741000	18	0.0377702	0.0102729
chr3	85732001	85742000	19	0.040102	0.0131338
chr3	85733001	85743000	20	0.0381182	0.011093
chr3	85734001	85744000	24	0.0462695	0.0209872
chr3	85735001	85745000	20	0.0532971	0.0348732
chr3	85736001	85746000	22	0.047443	0.0298922
chr3	85737001	85747000	24	0.0435303	0.0245413
chr3	85738001	85748000	27	0.0495953	0.0312023
chr3	85739001	85749000	31	0.0413246	0.0194796
chr3	85740001	85750000	31	0.03057	0.0109381
chr3	85741001	85751000	43	0.0381909	0.0211342
chr3	85742001	85752000	41	0.0331381	0.0175135
chr3	85743001	85753000	40	0.0340393	0.0178515
chr3	85744001	85754000	41	0.0203169	0.0077425
chr3	85745001	85755000	42	0.0210937	0.00858933
chr3	85746001	85756000	43	0.0190592	0.00769948
chr3	85747001	85757000	42	0.0203761	0.00950515
chr3	85748001	85758000	42	0.011016	0.00208125
chr3	85749001	85759000	38	0.0133543	0.00645883
chr3	85750001	85760000	38	0.0155831	0.00832569
chr3	85751001	85761000	23	-0.00132222	-0.0126363
chr3	85752001	85762000	24	-0.00226434	-0.0140215
chr3	85753001	85763000	23	-0.000429849	-0.0118354
chr3	85754001	85764000	20	0.049717	0.0198055
chr3	85755001	85765000	22	0.125486	0.075563
chr3	85756001	85766000	19	0.169634	0.110724
chr3	85757001	85767000	18	0.224629	0.151907
chr3	85758001	85768000	15	0.319266	0.260543
chr3	85759001	85769000	20	0.284245	0.237276
chr3	85760001	85770000	26	0.306314	0.253688
chr3	85761001	85771000	44	0.272211	0.221455
chr3	85762001	85772000	61	0.260927	0.191224
chr3	85763001	85773000	70	0.244011	0.16827
chr3	85764001	85774000	100	0.189255	0.107128
chr3	85765001	85775000	128	0.142779	0.068454
chr3	85766001	85776000	152	0.122559	0.0520782
chr3	85767001	85777000	168	0.10563	0.0414463
chr3	85768001	85778000	169	0.0939262	0.0341813
chr3	85769001	85779000	167	0.0869512	0.0300026
chr3	85770001	85780000	159	0.0696788	0.0198942
chr3	85771001	85781000	140	0.0341105	0.000435178
chr3	85772001	85782000	122	-0.00413643	-0.0148675
chr3	85773001	85783000	121	-0.0101032	-0.0178324
chr3	85774001	85784000	90	-0.0118495	-0.0194263
chr3	85775001	85785000	61	-0.0123406	-0.0186594
chr3	85776001	85786000	36	-0.0158159	-0.0198005
chr3	85777001	85787000	19	-0.0120416	-0.0181118
chr3	85778001	85788000	17	0.0108244	-0.00219482
chr3	85779001	85789000	13	0.000707806	-0.0114426
chr3	85780001	85790000	15	0.0161039	-0.00307075
chr3	85781001	85791000	17	0.0157881	-0.00263709
chr3	85782001	85792000	17	0.0157881	-0.00263709
chr3	85783001	85793000	9	0.0482375	0.0205384
chr3	85784001	85794000	7	0.0656788	0.0336208
chr3	85785001	85795000	5	0.0929405	0.0532598
chr3	85786001	85796000	5	0.0929405	0.0532598
chr3	85787001	85797000	5	0.0929405	0.0532598
chr3	85788001	85798000	4	0.0620364	0.0259807
chr3	85789001	85799000	4	0.0620364	0.0259807
chr3	85790001	85800000	2	0.0120772	0.000615318
chr3	85792001	85802000	4	0.100896	0.0320695
chr3	85793001	85803000	6	0.11355	0.0499043
chr3	85794001	85804000	7	0.101439	0.0440871
chr3	85795001	85805000	11	0.074229	0.0325644
chr3	85796001	85806000	12	0.0758133	0.0443291
chr3	85797001	85807000	13	0.0715114	0.0416256
chr3	85798001	85808000	16	0.1089	0.0716162
chr3	85799001	85809000	18	0.110916	0.0758003
chr3	85800001	85810000	18	0.110916	0.0758003
chr3	85801001	85811000	18	0.110916	0.0758003
chr3	85802001	85812000	18	0.103496	0.0750353
chr3	85803001	85813000	23	0.0894709	0.0585972
chr3	85804001	85814000	27	0.0820906	0.048834
chr3	85805001	85815000	23	0.092169	0.0551704
chr3	85806001	85816000	22	0.0914832	0.0497809
chr3	85807001	85817000	21	0.0945966	0.0517141
chr3	85808001	85818000	18	0.0616632	0.0267371
chr3	85809001	85819000	16	0.0500696	0.0164201
chr3	85810001	85820000	16	0.0500696	0.0164201
chr3	85811001	85821000	16	0.0500696	0.0164201
chr3	85812001	85822000	12	0.0456867	0.0123512
chr3	85813001	85823000	5	0.0278916	-0.00400665
chr3	85816001	85826000	1	0.0420291	0.0420291
chr3	85817001	85827000	1	0.0420291	0.0420291
chr3	85818001	85828000	18	-0.002869	-0.00402206
chr3	85819001	85829000	49	-0.0161854	-0.0167015
chr3	85820001	85830000	57	-0.000789433	-0.0113243
chr3	85821001	85831000	82	-0.00208137	-0.0129839
chr3	85822001	85832000	86	0.000174152	-0.0113728
chr3	85823001	85833000	87	0.00199689	-0.0103385
chr3	85824001	85834000	93	0.0149517	3.78504e-05
chr3	85825001	85835000	100	0.024913	0.00648143
chr3	85826001	85836000	104	0.0376686	0.0110776
chr3	85827001	85837000	105	0.0371786	0.0109431
chr3	85828001	85838000	96	0.0511633	0.0189845
chr3	85829001	85839000	68	0.0697483	0.0377056
chr3	85830001	85840000	63	0.0650492	0.0367147
chr3	85831001	85841000	39	0.103409	0.0795423
chr3	85832001	85842000	35	0.111969	0.0861581
chr3	85833001	85843000	34	0.113092	0.0863799
chr3	85834001	85844000	28	0.110985	0.0726411
chr3	85835001	85845000	21	0.112383	0.0661584
chr3	85836001	85846000	16	0.0906106	0.0527105
chr3	85837001	85847000	19	0.0796529	0.0416637
chr3	85838001	85848000	13	0.0726697	0.0363997
chr3	85839001	85849000	13	0.115564	0.0685718
chr3	85840001	85850000	11	0.147247	0.0903792
chr3	85841001	85851000	11	0.0866311	0.0569298
chr3	85842001	85852000	11	0.0866311	0.0569298
chr3	85843001	85853000	12	0.181065	0.109481
chr3	85844001	85854000	12	0.181065	0.109481
chr3	85845001	85855000	13	0.307478	0.164113
chr3	85846001	85856000	14	0.291085	0.151893
chr3	85847001	85857000	13	0.325721	0.206092
chr3	85848001	85858000	13	0.335286	0.227297
chr3	85849001	85859000	13	0.352046	0.230444
chr3	85850001	85860000	14	0.426594	0.295408
chr3	85851001	85861000	15	0.474568	0.328494
chr3	85852001	85862000	22	0.499411	0.350068
chr3	85853001	85863000	28	0.454327	0.312117
chr3	85854001	85864000	31	0.455091	0.318002
chr3	85855001	85865000	32	0.419611	0.29301
chr3	85856001	85866000	32	0.423188	0.302346
chr3	85857001	85867000	31	0.460901	0.332215
chr3	85858001	85868000	35	0.497807	0.347525
chr3	85859001	85869000	35	0.513718	0.357269
chr3	85860001	85870000	36	0.48457	0.324437
chr3	85861001	85871000	36	0.467926	0.321057
chr3	85862001	85872000	32	0.415117	0.283942
chr3	85863001	85873000	26	0.426564	0.283185
chr3	85864001	85874000	25	0.391851	0.254658
chr3	85865001	85875000	32	0.28218	0.18488
chr3	85866001	85876000	33	0.274752	0.181354
chr3	85867001	85877000	37	0.220531	0.146045
chr3	85868001	85878000	35	0.114523	0.086465
chr3	85869001	85879000	38	0.0670876	0.0611108
chr3	85870001	85880000	38	0.0558653	0.0512579
chr3	85871001	85881000	39	0.0503767	0.0430985
chr3	85872001	85882000	41	0.0642587	0.0548035
chr3	85873001	85883000	42	0.0641128	0.0554323
chr3	85874001	85884000	40	0.0641782	0.0551432
chr3	85875001	85885000	32	0.0868886	0.0732099
chr3	85876001	85886000	32	0.0840577	0.0696944
chr3	85877001	85887000	32	0.0681607	0.0555577
chr3	85878001	85888000	32	0.0825955	0.071999
chr3	85879001	85889000	32	0.10958	0.0969631
chr3	85880001	85890000	29	0.123611	0.108182
chr3	85881001	85891000	26	0.119265	0.105087
chr3	85882001	85892000	21	0.0994779	0.0887601
chr3	85883001	85893000	19	0.105037	0.0937246
chr3	85884001	85894000	19	0.105037	0.0937246
chr3	85885001	85895000	20	0.095249	0.0868962
chr3	85886001	85896000	52	0.0466579	0.0406551
chr3	85887001	85897000	46	0.0501074	0.0440433
chr3	85888001	85898000	44	0.0383343	0.0340499
chr3	85889001	85899000	39	0.0292565	0.0267365
chr3	85890001	85900000	41	0.0398546	0.0331589
chr3	85891001	85901000	44	0.0384548	0.0317659
chr3	85892001	85902000	45	0.0471292	0.0369358
chr3	85893001	85903000	47	0.0494583	0.0395947
chr3	85894001	85904000	48	0.056456	0.045572
chr3	85895001	85905000	48	0.0748955	0.0600924
chr3	85896001	85906000	16	0.239789	0.193879
chr3	85897001	85907000	17	0.247983	0.202344
chr3	85898001	85908000	16	0.259249	0.212704
chr3	85899001	85909000	17	0.241244	0.187823
chr3	85900001	85910000	18	0.227213	0.179165
chr3	85901001	85911000	15	0.255583	0.212453
chr3	85902001	85912000	14	0.254742	0.208741
chr3	85903001	85913000	12	0.272791	0.226961
chr3	85904001	85914000	11	0.268431	0.217912
chr3	85905001	85915000	9	0.254198	0.190913
chr3	85906001	85916000	7	0.158586	0.125233
chr3	85907001	85917000	6	0.114501	0.08981
chr3	85908001	85918000	5	0.148581	0.114694
chr3	85909001	85919000	3	0.140701	0.116257
chr3	85912001	85922000	1	-0.0449415	-0.0449415
chr3	85913001	85923000	4	0.0732031	0.0452078
chr3	85914001	85924000	9	0.0930218	0.080959
chr3	85915001	85925000	10	0.0877211	0.0746606
chr3	85916001	85926000	10	0.0877211	0.0746606
chr3	85917001	85927000	11	0.137521	0.121802
chr3	85918001	85928000	14	0.093864	0.0865918
chr3	85919001	85929000	16	0.0835996	0.0728626
chr3	85920001	85930000	16	0.0835996	0.0728626
chr3	85921001	85931000	16	0.0835996	0.0728626
chr3	85922001	85932000	15	0.0897442	0.0807162
chr3	85923001	85933000	12	0.0877865	0.0820808
chr3	85924001	85934000	7	0.0704244	0.0624529
chr3	85925001	85935000	12	0.0160345	0.0175359
chr3	85926001	85936000	19	0.000237671	0.00206325
chr3	85927001	85937000	19	-0.033094	-0.0307732
chr3	85928001	85938000	18	-0.0315383	-0.0292434
chr3	85929001	85939000	20	0.0175856	0.0230497
chr3	85930001	85940000	22	0.0521731	0.0465283
chr3	85931001	85941000	25	0.102958	0.0863472
chr3	85932001	85942000	28	0.136745	0.114534
chr3	85933001	85943000	30	0.157939	0.130506
chr3	85934001	85944000	30	0.157939	0.130506
chr3	85935001	85945000	27	0.190624	0.158696
chr3	85936001	85946000	21	0.263605	0.209693
chr3	85937001	85947000	23	0.29891	0.225342
chr3	85938001	85948000	24	0.298809	0.218286
chr3	85939001	85949000	23	0.282038	0.194843
chr3	85940001	85950000	23	0.256424	0.173931
chr3	85941001	85951000	21	0.207518	0.136301
chr3	85942001	85952000	23	0.14024	0.0901412
chr3	85943001	85953000	25	0.101143	0.0671952
chr3	85944001	85954000	27	0.094013	0.0639674
chr3	85945001	85955000	28	0.0915138	0.0536158
chr3	85946001	85956000	30	0.085969	0.0507954
chr3	85947001	85957000	27	0.0393437	0.0287124
chr3	85948001	85958000	24	0.044702	0.0328523
chr3	85949001	85959000	21	0.0399557	0.028812
chr3	85950001	85960000	19	0.0382818	0.0275463
chr3	85951001	85961000	18	0.0404052	0.029246
chr3	85952001	85962000	13	0.0318186	0.0205569
chr3	85953001	85963000	21	0.137204	0.0924389
chr3	85954001	85964000	26	0.184244	0.120975
chr3	85955001	85965000	23	0.229054	0.159615
chr3	85956001	85966000	23	0.279609	0.215961
chr3	85957001	85967000	29	0.28459	0.220486
chr3	85958001	85968000	38	0.278335	0.200477
chr3	85959001	85969000	48	0.265173	0.182286
chr3	85960001	85970000	54	0.238116	0.161217
chr3	85961001	85971000	60	0.217008	0.146273
chr3	85962001	85972000	66	0.216477	0.148641
chr3	85963001	85973000	63	0.216652	0.14282
chr3	85964001	85974000	63	0.19906	0.130958
chr3	85965001	85975000	66	0.194559	0.124319
chr3	85966001	85976000	68	0.19852	0.120653
chr3	85967001	85977000	65	0.190917	0.112725
chr3	85968001	85978000	61	0.177039	0.103966
chr3	85969001	85979000	58	0.170313	0.100747
chr3	85970001	85980000	58	0.177519	0.102143
chr3	85971001	85981000	56	0.196007	0.117271
chr3	85972001	85982000	57	0.206612	0.120471
chr3	85973001	85983000	54	0.205504	0.120353
chr3	85974001	85984000	49	0.226946	0.133814
chr3	85975001	85985000	46	0.224014	0.133443
chr3	85976001	85986000	45	0.184127	0.108016
chr3	85977001	85987000	46	0.192857	0.113485
chr3	85978001	85988000	48	0.243932	0.150817
chr3	85979001	85989000	46	0.241956	0.154784
chr3	85980001	85990000	41	0.250028	0.172083
chr3	85981001	85991000	43	0.279003	0.196646
chr3	85982001	85992000	40	0.250749	0.177517
chr3	85983001	85993000	37	0.24127	0.166591
chr3	85984001	85994000	37	0.231067	0.160876
chr3	85985001	85995000	40	0.221294	0.154684
chr3	85986001	85996000	38	0.228958	0.166517
chr3	85987001	85997000	35	0.215738	0.15841
chr3	85988001	85998000	29	0.149006	0.113503
chr3	85989001	85999000	25	0.151667	0.110988
chr3	85990001	86000000	27	0.145091	0.107579
chr3	85991001	86001000	22	0.0483459	0.0391184
chr3	85992001	86002000	21	0.0490187	0.0400451
chr3	85993001	86003000	20	0.0528764	0.0502316
chr3	85994001	86004000	18	0.0394705	0.036347
chr3	85995001	86005000	20	0.0198079	0.0191404
chr3	85996001	86006000	22	0.00830701	0.00847496
chr3	85997001	86007000	23	0.00034113	0.00143348
chr3	85998001	86008000	25	-0.0015398	-0.000521602
chr3	85999001	86009000	31	-0.000980507	-0.000418579
chr3	86000001	86010000	28	-0.00421029	-0.00411409
chr3	86001001	86011000	29	0.000778384	0.000236781
chr3	86002001	86012000	28	0.0114462	0.0100302
chr3	86003001	86013000	26	0.0114359	0.00944463
chr3	86004001	86014000	27	0.0119428	0.0103177
chr3	86005001	86015000	24	0.020286	0.0185638
chr3	86006001	86016000	20	0.0280452	0.0256907
chr3	86007001	86017000	18	0.0328644	0.0300671
chr3	86008001	86018000	17	0.0377531	0.0343638
chr3	86009001	86019000	11	0.0636155	0.0480581
chr3	86010001	86020000	11	0.0636155	0.0480581
chr3	86011001	86021000	10	0.0500777	0.0366262
chr3	86012001	86022000	9	0.0185471	0.0128841
chr3	86013001	86023000	13	0.00940881	0.00545756
chr3	86014001	86024000	12	0.00792601	0.00316101
chr3	86015001	86025000	9	-0.00455844	-0.00994435
chr3	86016001	86026000	12	0.000723327	-0.00356373
chr3	86017001	86027000	13	-0.000678515	-0.00779066
chr3	86018001	86028000	11	-0.00102931	-0.00937877
chr3	86019001	86029000	10	0.000716924	-0.00446527
chr3	86020001	86030000	12	0.017349	0.00819951
chr3	86021001	86031000	13	0.0160055	0.00599645
chr3	86022001	86032000	16	0.027286	0.0131051
chr3	86023001	86033000	17	0.0657237	0.0438072
chr3	86024001	86034000	19	0.0662182	0.0445049
chr3	86025001	86035000	27	0.0515932	0.0484065
chr3	86026001	86036000	27	0.0566878	0.0543215
chr3	86027001	86037000	29	0.0668205	0.0658617
chr3	86028001	86038000	34	0.0833116	0.0710626
chr3	86029001	86039000	36	0.0810868	0.0639979
chr3	86030001	86040000	37	0.0911789	0.0678456
chr3	86031001	86041000	38	0.0929359	0.0653904
chr3	86032001	86042000	36	0.0936948	0.0624482
chr3	86033001	86043000	33	0.0959167	0.0566702
chr3	86034001	86044000	34	0.0921233	0.0523741
chr3	86035001	86045000	32	0.106705	0.0433862
chr3	86036001	86046000	34	0.115897	0.0445691
chr3	86037001	86047000	35	0.105684	0.0258864
chr3	86038001	86048000	37	0.0838617	0.00689837
chr3	86039001	86049000	42	0.0969147	0.0176418
chr3	86040001	86050000	44	0.0780458	0.00505575
chr3	86041001	86051000	45	0.0731552	0.000316813
chr3	86042001	86052000	47	0.0699887	-0.00186991
chr3	86043001	86053000	47	0.0630811	-0.00475846
chr3	86044001	86054000	53	0.0581794	-0.00941086
chr3	86045001	86055000	52	0.0618395	-0.00660745
chr3	86046001	86056000	54	0.044765	-0.0115552
chr3	86047001	86057000	52	0.048525	-0.0078268
chr3	86048001	86058000	48	0.0413225	-0.00668554
chr3	86049001	86059000	45	0.0452447	-0.00525461
chr3	86050001	86060000	41	0.0479802	-0.00313553
chr3	86051001	86061000	39	0.0711743	0.00946942
chr3	86052001	86062000	39	0.11764	0.0350445
chr3	86053001	86063000	39	0.139854	0.0466144
chr3	86054001	86064000	32	0.149906	0.0644758
chr3	86055001	86065000	30	0.145035	0.0593029
chr3	86056001	86066000	25	0.15999	0.0664431
chr3	86057001	86067000	30	0.146215	0.0509121
chr3	86058001	86068000	28	0.152945	0.0544544
chr3	86059001	86069000	28	0.124861	0.0355086
chr3	86060001	86070000	31	0.153388	0.0549961
chr3	86061001	86071000	35	0.138063	0.0437948
chr3	86062001	86072000	36	0.131458	0.0505314
chr3	86063001	86073000	37	0.141482	0.0611375
chr3	86064001	86074000	41	0.226768	0.106362
chr3	86065001	86075000	38	0.246306	0.116336
chr3	86066001	86076000	38	0.249438	0.131024
chr3	86067001	86077000	31	0.270452	0.165167
chr3	86068001	86078000	31	0.279607	0.178844
chr3	86069001	86079000	27	0.292785	0.208025
chr3	86070001	86080000	23	0.292903	0.215967
chr3	86071001	86081000	17	0.33062	0.286234
chr3	86072001	86082000	12	0.381415	0.31723
chr3	86073001	86083000	10	0.414577	0.340525
chr3	86074001	86084000	5	0.2418	0.256189
chr3	86075001	86085000	5	0.2418	0.256189
chr3	86076001	86086000	5	0.30649	0.289714
chr3	86077001	86087000	6	0.259296	0.234283
chr3	86078001	86088000	8	0.173247	0.11952
chr3	86079001	86089000	9	0.154326	0.102381
chr3	86080001	86090000	11	0.147903	0.091538
chr3	86081001	86091000	17	0.119707	0.0829702
chr3	86082001	86092000	19	0.150679	0.105105
chr3	86083001	86093000	19	0.154172	0.0979499
chr3	86084001	86094000	20	0.188591	0.122503
chr3	86085001	86095000	21	0.188241	0.124883
chr3	86086001	86096000	22	0.143032	0.0982091
chr3	86087001	86097000	22	0.150346	0.104923
chr3	86088001	86098000	22	0.193585	0.151228
chr3	86089001	86099000	22	0.196487	0.156715
chr3	86090001	86100000	22	0.202622	0.171296
chr3	86091001	86101000	20	0.225178	0.193904
chr3	86092001	86102000	20	0.212512	0.183582
chr3	86093001	86103000	21	0.212116	0.184877
chr3	86094001	86104000	23	0.216379	0.19536
chr3	86095001	86105000	37	0.181586	0.156308
chr3	86096001	86106000	43	0.183118	0.145652
chr3	86097001	86107000	43	0.189787	0.150958
chr3	86098001	86108000	43	0.175754	0.132949
chr3	86099001	86109000	45	0.171244	0.1279
chr3	86100001	86110000	50	0.146189	0.107705
chr3	86101001	86111000	50	0.132986	0.0956448
chr3	86102001	86112000	54	0.11222	0.0788563
chr3	86103001	86113000	57	0.0921585	0.0635237
chr3	86104001	86114000	58	0.0597951	0.0414964
chr3	86105001	86115000	46	0.0275956	0.0194133
chr3	86106001	86116000	40	0.00836942	0.0103464
chr3	86107001	86117000	44	0.0261329	0.0285605
chr3	86108001	86118000	48	0.0228417	0.0290638
chr3	86109001	86119000	48	0.0330421	0.0322621
chr3	86110001	86120000	47	0.0337464	0.0318443
chr3	86111001	86121000	44	0.0380344	0.0361889
chr3	86112001	86122000	38	0.0471319	0.0456909
chr3	86113001	86123000	34	0.0565548	0.0561425
chr3	86114001	86124000	30	0.0861811	0.0870519
chr3	86115001	86125000	28	0.0942428	0.0994811
chr3	86116001	86126000	25	0.0958636	0.103447
chr3	86117001	86127000	22	0.0849557	0.0907916
chr3	86118001	86128000	18	0.145521	0.139096
chr3	86119001	86129000	16	0.139287	0.136022
chr3	86120001	86130000	11	0.201988	0.19475
chr3	86121001	86131000	16	0.162087	0.147034
chr3	86122001	86132000	19	0.146938	0.136217
chr3	86123001	86133000	21	0.146884	0.138223
chr3	86124001	86134000	22	0.117216	0.109164
chr3	86125001	86135000	25	0.106545	0.0995382
chr3	86126001	86136000	28	0.0987146	0.0888084
chr3	86127001	86137000	29	0.0813065	0.0731539
chr3	86128001	86138000	28	0.0444281	0.0549403
chr3	86129001	86139000	34	0.0564758	0.0711536
chr3	86130001	86140000	36	0.0614471	0.0750048
chr3	86131001	86141000	36	0.0648699	0.0770857
chr3	86132001	86142000	36	0.0611067	0.0750863
chr3	86133001	86143000	36	0.0508529	0.0664542
chr3	86134001	86144000	43	0.0577934	0.0731467
chr3	86135001	86145000	43	0.0606981	0.0742342
chr3	86136001	86146000	45	0.0703454	0.0838253
chr3	86137001	86147000	50	0.0804896	0.0924785
chr3	86138001	86148000	55	0.0833215	0.0927693
chr3	86139001	86149000	56	0.0858276	0.0916149
chr3	86140001	86150000	55	0.0854747	0.0911862
chr3	86141001	86151000	58	0.0962326	0.099718
chr3	86142001	86152000	60	0.0997703	0.0990937
chr3	86143001	86153000	59	0.109322	0.102897
chr3	86144001	86154000	53	0.116305	0.105915
chr3	86145001	86155000	51	0.121453	0.109967
chr3	86146001	86156000	53	0.112018	0.103034
chr3	86147001	86157000	45	0.106587	0.0974922
chr3	86148001	86158000	39	0.104741	0.0963728
chr3	86149001	86159000	34	0.102276	0.0929235
chr3	86150001	86160000	39	0.122042	0.101711
chr3	86151001	86161000	31	0.114361	0.0915221
chr3	86152001	86162000	26	0.117981	0.096601
chr3	86153001	86163000	24	0.112538	0.0959804
chr3	86154001	86164000	21	0.10814	0.0887854
chr3	86155001	86165000	19	0.106511	0.0849115
chr3	86156001	86166000	12	0.134289	0.0985503
chr3	86157001	86167000	12	0.134289	0.0985503
chr3	86158001	86168000	14	0.118771	0.0938425
chr3	86159001	86169000	11	0.125175	0.0957364
chr3	86160001	86170000	4	0.0650281	0.0324978
chr3	86161001	86171000	3	0.0785223	0.0667191
chr3	86162001	86172000	3	0.0785223	0.0667191
chr3	86163001	86173000	3	0.0785223	0.0667191
chr3	86164001	86174000	5	0.0431259	0.0268433
chr3	86165001	86175000	13	0.0465842	0.0362125
chr3	86166001	86176000	15	0.0473406	0.0405796
chr3	86167001	86177000	17	0.0429113	0.0344381
chr3	86168001	86178000	16	0.0597265	0.0482323
chr3	86169001	86179000	17	0.0606857	0.0535976
chr3	86170001	86180000	20	0.0838878	0.0642789
chr3	86171001	86181000	20	0.0838878	0.0642789
chr3	86172001	86182000	21	0.0793472	0.0610836
chr3	86173001	86183000	21	0.0793472	0.0610836
chr3	86174001	86184000	19	0.0928058	0.070984
chr3	86175001	86185000	11	0.130181	0.0920137
chr3	86176001	86186000	10	0.136895	0.103461
chr3	86177001	86187000	10	0.14691	0.10578
chr3	86178001	86188000	9	0.115387	0.0773393
chr3	86179001	86189000	8	0.114776	0.0695765
chr3	86180001	86190000	6	0.250662	0.134526
chr3	86181001	86191000	8	0.220177	0.123171
chr3	86182001	86192000	8	0.232439	0.126609
chr3	86183001	86193000	9	0.214314	0.122857
chr3	86184001	86194000	10	0.199437	0.114818
chr3	86185001	86195000	10	0.199437	0.114818
chr3	86186001	86196000	9	0.205038	0.109754
chr3	86187001	86197000	7	0.239384	0.14112
chr3	86188001	86198000	8	0.238838	0.164943
chr3	86189001	86199000	12	0.244691	0.173964
chr3	86190001	86200000	11	0.147893	0.132964
chr3	86191001	86201000	9	0.159181	0.14271
chr3	86192001	86202000	9	0.140127	0.138446
chr3	86193001	86203000	9	0.140909	0.121331
chr3	86194001	86204000	8	0.154365	0.131189
chr3	86195001	86205000	10	0.14619	0.123258
chr3	86196001	86206000	11	0.130217	0.114511
chr3	86197001	86207000	11	0.130217	0.114511
chr3	86198001	86208000	11	0.107413	0.092581
chr3	86199001	86209000	7	0.0420613	0.0357665
chr3	86200001	86210000	7	0.0420613	0.0357665
chr3	86201001	86211000	7	0.0420613	0.0357665
chr3	86202001	86212000	7	0.0470005	0.0384261
chr3	86203001	86213000	6	0.0512429	0.0550297
chr3	86204001	86214000	7	0.0546468	0.0587725
chr3	86205001	86215000	6	0.0544103	0.0564278
chr3	86206001	86216000	7	0.0536157	0.0548552
chr3	86207001	86217000	9	0.049454	0.0522374
chr3	86208001	86218000	8	0.058495	0.0610799
chr3	86209001	86219000	9	0.0550226	0.0474937
chr3	86210001	86220000	9	0.0550226	0.0474937
chr3	86211001	86221000	11	0.0591973	0.0536275
chr3	86212001	86222000	12	0.0546205	0.0511306
chr3	86213001	86223000	14	0.0365073	0.039237
chr3	86214001	86224000	13	0.0339016	0.0360068
chr3	86215001	86225000	13	0.0297328	0.0337764
chr3	86216001	86226000	12	0.0209045	0.0269372
chr3	86217001	86227000	12	0.0210186	0.0253818
chr3	86218001	86228000	12	0.0151267	0.0210136
chr3	86219001	86229000	12	0.0136097	0.0252404
chr3	86220001	86230000	16	0.125839	0.0801816
chr3	86221001	86231000	17	0.111201	0.0709191
chr3	86222001	86232000	15	0.124412	0.0784693
chr3	86223001	86233000	13	0.152686	0.0954837
chr3	86224001	86234000	13	0.152686	0.0954837
chr3	86225001	86235000	12	0.15625	0.0966716
chr3	86226001	86236000	11	0.176993	0.109404
chr3	86227001	86237000	9	0.198479	0.126217
chr3	86228001	86238000	8	0.206425	0.131841
chr3	86229001	86239000	7	0.23938	0.152171
chr3	86230001	86240000	3	0.0264463	0.0283923
chr3	86231001	86241000	1	0.0812294	0.0812294
chr3	86232001	86242000	1	0.0812294	0.0812294
chr3	86233001	86243000	2	0.0812294	0.0812294
chr3	86234001	86244000	4	0.0578817	0.0494522
chr3	86235001	86245000	7	0.064376	0.0594663
chr3	86236001	86246000	12	0.032961	0.0225241
chr3	86237001	86247000	14	0.0411773	0.0265252
chr3	86238001	86248000	18	0.0462535	0.0290386
chr3	86239001	86249000	18	0.0462535	0.0290386
chr3	86240001	86250000	21	0.0419879	0.0292269
chr3	86241001	86251000	21	0.0393535	0.0266468
chr3	86242001	86252000	21	0.0393535	0.0266468
chr3	86243001	86253000	23	0.0408446	0.0262501
chr3	86244001	86254000	23	0.0362702	0.0245594
chr3	86245001	86255000	21	0.0285481	0.0135817
chr3	86246001	86256000	19	0.0410171	0.0290135
chr3	86247001	86257000	17	0.0358761	0.0264819
chr3	86248001	86258000	13	0.0290969	0.0229884
chr3	86249001	86259000	14	0.0250309	0.0205983
chr3	86250001	86260000	15	0.0211867	0.0179976
chr3	86251001	86261000	15	0.0195448	0.0165225
chr3	86252001	86262000	18	0.015902	0.0144457
chr3	86253001	86263000	17	0.0105931	0.0106599
chr3	86254001	86264000	16	0.0140143	0.0149797
chr3	86255001	86265000	15	0.0149922	0.0200581
chr3	86256001	86266000	12	0.00896704	0.0150671
chr3	86257001	86267000	13	0.0102614	0.0159886
chr3	86258001	86268000	13	0.0102614	0.0159886
chr3	86259001	86269000	13	0.0160944	0.0208429
chr3	86260001	86270000	12	0.03843	0.0502556
chr3	86261001	86271000	12	0.0334662	0.046185
chr3	86262001	86272000	9	0.0482172	0.0602261
chr3	86263001	86273000	9	0.0481178	0.0583245
chr3	86264001	86274000	9	0.0425973	0.0491464
chr3	86265001	86275000	10	0.050485	0.0552542
chr3	86266001	86276000	13	0.0570261	0.0614599
chr3	86267001	86277000	15	0.0739939	0.0702923
chr3	86268001	86278000	16	0.0662037	0.0651249
chr3	86269001	86279000	17	0.0671061	0.0652518
chr3	86270001	86280000	16	0.0557872	0.0515267
chr3	86271001	86281000	17	0.0655326	0.0581335
chr3	86272001	86282000	20	0.0664012	0.0570215
chr3	86273001	86283000	18	0.0738983	0.0617195
chr3	86274001	86284000	17	0.0783876	0.0669784
chr3	86275001	86285000	16	0.0753274	0.0642755
chr3	86276001	86286000	13	0.0726696	0.0601516
chr3	86277001	86287000	10	0.0487248	0.0499518
chr3	86278001	86288000	9	0.0656073	0.0568784
chr3	86279001	86289000	7	0.0666653	0.0559986
chr3	86280001	86290000	5	0.0682108	0.0544151
chr3	86281001	86291000	3	0.0706817	0.0507202
chr3	86282001	86292000	3	-0.0264991	-0.0160611
chr3	86283001	86293000	5	-0.0382401	-0.0284146
chr3	86284001	86294000	10	-0.00187151	0.0113588
chr3	86285001	86295000	13	0.00890494	0.0224812
chr3	86286001	86296000	15	0.0255698	0.0445237
chr3	86287001	86297000	18	0.0380453	0.0504488
chr3	86288001	86298000	22	0.0457462	0.0545336
chr3	86289001	86299000	22	0.0457462	0.0545336
chr3	86290001	86300000	25	0.0624377	0.0716659
chr3	86291001	86301000	28	0.0622926	0.0704114
chr3	86292001	86302000	27	0.0678494	0.0781666
chr3	86293001	86303000	33	0.0804767	0.0885313
chr3	86294001	86304000	31	0.090166	0.0974314
chr3	86295001	86305000	28	0.0927971	0.10149
chr3	86296001	86306000	28	0.109913	0.105896
chr3	86297001	86307000	34	0.100325	0.0974146
chr3	86298001	86308000	33	0.0934728	0.0873367
chr3	86299001	86309000	36	0.0751154	0.0769403
chr3	86300001	86310000	39	0.0511465	0.0506022
chr3	86301001	86311000	40	0.0414061	0.042509
chr3	86302001	86312000	39	0.037818	0.0398717
chr3	86303001	86313000	33	0.0276373	0.0221448
chr3	86304001	86314000	34	0.0165259	0.00980442
chr3	86305001	86315000	37	0.013173	0.00483842
chr3	86306001	86316000	37	-0.0150897	-0.0119558
chr3	86307001	86317000	32	0.00691401	-0.00988457
chr3	86308001	86318000	29	0.00942905	-0.00613732
chr3	86309001	86319000	30	0.0171507	-0.000478789
chr3	86310001	86320000	26	0.0188232	0.00408325
chr3	86311001	86321000	23	0.0255749	0.00757983
chr3	86312001	86322000	25	0.0322868	0.0238232
chr3	86313001	86323000	28	0.0222935	0.0227576
chr3	86314001	86324000	24	0.0293373	0.0283391
chr3	86315001	86325000	27	0.0239491	0.0327223
chr3	86316001	86326000	29	0.0202249	0.0325445
chr3	86317001	86327000	25	-0.0123722	0.00922054
chr3	86318001	86328000	27	-0.0138517	0.00648428
chr3	86319001	86329000	24	-0.0189571	0.00421896
chr3	86320001	86330000	26	-0.0191893	0.00221811
chr3	86321001	86331000	25	-0.0188709	0.00331014
chr3	86322001	86332000	24	-0.020545	-0.0110083
chr3	86323001	86333000	20	-0.0160369	-0.0107287
chr3	86324001	86334000	25	-0.0160042	-0.0116746
chr3	86325001	86335000	22	-0.0156785	-0.0138617
chr3	86326001	86336000	18	-0.0161491	-0.0134918
chr3	86327001	86337000	19	-0.013765	-0.0112391
chr3	86328001	86338000	17	-0.0120761	-0.00930026
chr3	86329001	86339000	17	-0.0110443	-0.00369432
chr3	86330001	86340000	14	-0.00680898	0.00157046
chr3	86331001	86341000	16	0.059613	0.0426511
chr3	86332001	86342000	20	0.0499186	0.0313787
chr3	86333001	86343000	24	0.0717964	0.0498771
chr3	86334001	86344000	19	0.100562	0.0670705
chr3	86335001	86345000	19	0.124477	0.0790679
chr3	86336001	86346000	21	0.111236	0.0709185
chr3	86337001	86347000	20	0.116018	0.0729989
chr3	86338001	86348000	24	0.108437	0.0663875
chr3	86339001	86349000	23	0.108552	0.066107
chr3	86340001	86350000	24	0.12326	0.0745621
chr3	86341001	86351000	26	0.11912	0.072613
chr3	86342001	86352000	25	0.135231	0.08457
chr3	86343001	86353000	21	0.139276	0.0816735
chr3	86344001	86354000	24	0.145584	0.0939814
chr3	86345001	86355000	23	0.124233	0.0831448
chr3	86346001	86356000	25	0.126446	0.087531
chr3	86347001	86357000	28	0.125883	0.0906359
chr3	86348001	86358000	28	0.127157	0.0967388
chr3	86349001	86359000	32	0.124745	0.0986689
chr3	86350001	86360000	34	0.116764	0.0940437
chr3	86351001	86361000	32	0.0986971	0.0858661
chr3	86352001	86362000	28	0.0960466	0.0910377
chr3	86353001	86363000	30	0.0970465	0.092545
chr3	86354001	86364000	30	0.0764732	0.0700943
chr3	86355001	86365000	32	0.0895398	0.0816597
chr3	86356001	86366000	28	0.0928297	0.0839345
chr3	86357001	86367000	29	0.0771198	0.0640746
chr3	86358001	86368000	28	0.0794026	0.0634757
chr3	86359001	86369000	25	0.0673564	0.0521964
chr3	86360001	86370000	22	0.0599763	0.0463927
chr3	86361001	86371000	22	0.0431723	0.032402
chr3	86362001	86372000	24	0.0400928	0.028783
chr3	86363001	86373000	27	0.0153259	0.00489988
chr3	86364001	86374000	27	0.0168198	0.00613136
chr3	86365001	86375000	25	-0.00536116	-0.0122217
chr3	86366001	86376000	26	-0.00593191	-0.0133265
chr3	86367001	86377000	25	-0.00631621	-0.0115285
chr3	86368001	86378000	24	-0.0225855	-0.0251594
chr3	86369001	86379000	25	-0.0104806	-0.0147656
chr3	86370001	86380000	26	0.0121388	0.000451496
chr3	86371001	86381000	27	0.0631355	0.0305555
chr3	86372001	86382000	27	0.109382	0.0618181
chr3	86373001	86383000	21	0.140889	0.0878923
chr3	86374001	86384000	19	0.196054	0.13503
chr3	86375001	86385000	19	0.24363	0.168466
chr3	86376001	86386000	18	0.247997	0.1801
chr3	86377001	86387000	18	0.276895	0.208439
chr3	86378001	86388000	16	0.31143	0.24026
chr3	86379001	86389000	16	0.309418	0.236543
chr3	86380001	86390000	17	0.285749	0.220171
chr3	86381001	86391000	14	0.270387	0.209167
chr3	86382001	86392000	11	0.246181	0.192161
chr3	86383001	86393000	11	0.246181	0.192161
chr3	86384001	86394000	11	0.183077	0.14985
chr3	86385001	86395000	9	0.118664	0.117022
chr3	86386001	86396000	10	0.106184	0.103727
chr3	86387001	86397000	7	0.0894868	0.0873381
chr3	86388001	86398000	8	0.0866741	0.0847124
chr3	86389001	86399000	6	0.0900133	0.0876963
chr3	86390001	86400000	5	0.134607	0.133512
chr3	86391001	86401000	6	0.143024	0.14074
chr3	86392001	86402000	6	0.143024	0.14074
chr3	86393001	86403000	8	0.142825	0.141567
chr3	86394001	86404000	7	0.141273	0.139711
chr3	86395001	86405000	7	0.141273	0.139711
chr3	86396001	86406000	8	0.138972	0.137443
chr3	86397001	86407000	9	0.14009	0.138828
chr3	86398001	86408000	9	0.130207	0.12784
chr3	86399001	86409000	10	0.136	0.133865
chr3	86400001	86410000	11	0.11743	0.114688
chr3	86401001	86411000	10	0.110604	0.108469
chr3	86402001	86412000	11	0.098598	0.0956477
chr3	86403001	86413000	9	0.0885136	0.0848921
chr3	86404001	86414000	10	0.0863239	0.0831913
chr3	86405001	86415000	12	0.153214	0.135413
chr3	86406001	86416000	12	0.21936	0.194793
chr3	86407001	86417000	13	0.255278	0.229281
chr3	86408001	86418000	15	0.233139	0.192444
chr3	86409001	86419000	15	0.220877	0.177141
chr3	86410001	86420000	16	0.204897	0.147785
chr3	86411001	86421000	17	0.195249	0.138914
chr3	86412001	86422000	17	0.19508	0.138391
chr3	86413001	86423000	19	0.182429	0.12891
chr3	86414001	86424000	20	0.184473	0.13092
chr3	86415001	86425000	22	0.147646	0.102228
chr3	86416001	86426000	22	0.100147	0.0679183
chr3	86417001	86427000	21	0.0470647	0.0312582
chr3	86418001	86428000	21	0.0627849	0.0481286
chr3	86419001	86429000	26	0.0424183	0.0305987
chr3	86420001	86430000	22	0.0421495	0.0319366
chr3	86421001	86431000	28	0.0545752	0.0432487
chr3	86422001	86432000	29	0.0542484	0.04312
chr3	86423001	86433000	33	0.0472912	0.0375233
chr3	86424001	86434000	32	0.0484073	0.038518
chr3	86425001	86435000	30	0.0411034	0.0361009
chr3	86426001	86436000	32	0.0463809	0.040833
chr3	86427001	86437000	33	0.0441615	0.0384859
chr3	86428001	86438000	33	0.0374169	0.0325925
chr3	86429001	86439000	28	0.0633729	0.055837
chr3	86430001	86440000	31	0.0562747	0.0490575
chr3	86431001	86441000	29	0.0368737	0.0329798
chr3	86432001	86442000	28	0.0434263	0.0390833
chr3	86433001	86443000	22	0.0515305	0.0459047
chr3	86434001	86444000	21	0.0418298	0.0370762
chr3	86435001	86445000	21	0.0418298	0.0370762
chr3	86436001	86446000	18	0.0325271	0.0239108
chr3	86437001	86447000	22	0.0403431	0.0283049
chr3	86438001	86448000	21	0.0417646	0.0288524
chr3	86439001	86449000	20	0.0299961	0.01873
chr3	86440001	86450000	17	0.0379389	0.0245444
chr3	86441001	86451000	13	0.0612199	0.0357234
chr3	86442001	86452000	14	0.0370338	0.0174622
chr3	86443001	86453000	18	0.0438651	0.0357132
chr3	86444001	86454000	21	0.0319276	0.0253797
chr3	86445001	86455000	23	0.0194057	0.0155673
chr3	86446001	86456000	28	0.0256909	0.0195967
chr3	86447001	86457000	33	0.0262206	0.0318829
chr3	86448001	86458000	40	0.0369114	0.0434515
chr3	86449001	86459000	44	0.0304839	0.0375227
chr3	86450001	86460000	50	0.0335557	0.0385524
chr3	86451001	86461000	56	0.0382395	0.0401244
chr3	86452001	86462000	59	0.0452577	0.0474723
chr3	86453001	86463000	56	0.0471099	0.0484122
chr3	86454001	86464000	54	0.0573852	0.0565826
chr3	86455001	86465000	53	0.0565896	0.0547677
chr3	86456001	86466000	48	0.0567031	0.0584883
chr3	86457001	86467000	37	0.0652133	0.059272
chr3	86458001	86468000	31	0.10131	0.0876562
chr3	86459001	86469000	28	0.125722	0.105677
chr3	86460001	86470000	22	0.150791	0.121924
chr3	86461001	86471000	15	0.171574	0.158324
chr3	86462001	86472000	10	0.217333	0.190491
chr3	86463001	86473000	9	0.210095	0.177369
chr3	86464001	86474000	9	0.196566	0.150893
chr3	86465001	86475000	8	0.234024	0.183153
chr3	86466001	86476000	10	0.236633	0.192066
chr3	86467001	86477000	12	0.213179	0.178982
chr3	86468001	86478000	11	0.158511	0.123808
chr3	86469001	86479000	11	0.178642	0.138379
chr3	86470001	86480000	11	0.178642	0.138379
chr3	86471001	86481000	13	0.183316	0.137144
chr3	86472001	86482000	17	0.189254	0.136865
chr3	86473001	86483000	17	0.189254	0.136865
chr3	86474001	86484000	16	0.192498	0.145655
chr3	86475001	86485000	14	0.207596	0.162635
chr3	86476001	86486000	13	0.189045	0.145215
chr3	86477001	86487000	11	0.20039	0.150971
chr3	86478001	86488000	12	0.148343	0.115372
chr3	86479001	86489000	11	0.126534	0.0972384
chr3	86480001	86490000	16	0.158062	0.13454
chr3	86481001	86491000	18	0.134238	0.119781
chr3	86482001	86492000	14	0.117034	0.115159
chr3	86483001	86493000	16	0.119004	0.117067
chr3	86484001	86494000	17	0.116573	0.114641
chr3	86485001	86495000	19	0.123252	0.120483
chr3	86486001	86496000	19	0.137376	0.133101
chr3	86487001	86497000	21	0.141271	0.130873
chr3	86488001	86498000	21	0.138799	0.123542
chr3	86489001	86499000	22	0.146722	0.130636
chr3	86490001	86500000	17	0.123853	0.105352
chr3	86491001	86501000	13	0.14024	0.11745
chr3	86492001	86502000	14	0.137163	0.116054
chr3	86493001	86503000	13	0.150103	0.12526
chr3	86494001	86504000	13	0.144347	0.121332
chr3	86495001	86505000	12	0.126049	0.105148
chr3	86496001	86506000	10	0.114162	0.0921489
chr3	86497001	86507000	10	0.085192	0.0750155
chr3	86498001	86508000	7	0.109614	0.105656
chr3	86499001	86509000	8	0.129279	0.12244
chr3	86500001	86510000	8	0.129279	0.12244
chr3	86501001	86511000	9	0.12624	0.119714
chr3	86502001	86512000	9	0.116062	0.110268
chr3	86503001	86513000	10	0.131218	0.125689
chr3	86504001	86514000	14	0.141933	0.125454
chr3	86505001	86515000	13	0.152465	0.1332
chr3	86506001	86516000	13	0.152465	0.1332
chr3	86507001	86517000	12	0.172266	0.147751
chr3	86508001	86518000	14	0.168253	0.147264
chr3	86509001	86519000	15	0.139498	0.0987438
chr3	86510001	86520000	15	0.139498	0.0987438
chr3	86511001	86521000	17	0.131561	0.0858939
chr3	86512001	86522000	18	0.142003	0.0926753
chr3	86513001	86523000	17	0.106968	0.0714714
chr3	86514001	86524000	13	0.0858058	0.0589703
chr3	86515001	86525000	13	0.0858058	0.0589703
chr3	86516001	86526000	13	0.0858058	0.0589703
chr3	86517001	86527000	13	0.0842023	0.0579168
chr3	86518001	86528000	16	0.0351934	0.023193
chr3	86519001	86529000	13	0.0386391	0.0332376
chr3	86520001	86530000	16	0.0318067	0.0199333
chr3	86521001	86531000	13	0.0342864	0.0186143
chr3	86522001	86532000	12	0.0709546	0.0293606
chr3	86523001	86533000	12	0.064326	0.0251053
chr3	86524001	86534000	13	0.0851793	0.0416347
chr3	86525001	86535000	16	0.115824	0.0716262
chr3	86526001	86536000	19	0.109402	0.0692355
chr3	86527001	86537000	19	0.109402	0.0692355
chr3	86528001	86538000	14	0.144336	0.100616
chr3	86529001	86539000	14	0.144336	0.100616
chr3	86530001	86540000	12	0.152039	0.133132
chr3	86531001	86541000	14	0.140994	0.124944
chr3	86532001	86542000	14	0.115012	0.104954
chr3	86533001	86543000	15	0.137065	0.127769
chr3	86534001	86544000	18	0.149372	0.139823
chr3	86535001	86545000	16	0.145362	0.136033
chr3	86536001	86546000	13	0.156215	0.15439
chr3	86537001	86547000	12	0.162554	0.160938
chr3	86538001	86548000	14	0.145832	0.14513
chr3	86539001	86549000	15	0.141416	0.140509
chr3	86540001	86550000	14	0.145832	0.14513
chr3	86541001	86551000	12	0.156723	0.156683
chr3	86542001	86552000	14	0.148002	0.149819
chr3	86543001	86553000	13	0.144206	0.142833
chr3	86544001	86554000	10	0.113774	0.114979
chr3	86545001	86555000	13	0.117476	0.113022
chr3	86546001	86556000	16	0.109763	0.10537
chr3	86547001	86557000	23	0.098112	0.0940783
chr3	86548001	86558000	23	0.109755	0.10427
chr3	86549001	86559000	28	0.11597	0.110295
chr3	86550001	86560000	29	0.130444	0.119312
chr3	86551001	86561000	31	0.133342	0.121963
chr3	86552001	86562000	31	0.136101	0.122183
chr3	86553001	86563000	31	0.126215	0.113046
chr3	86554001	86564000	30	0.132686	0.117556
chr3	86555001	86565000	28	0.125508	0.113184
chr3	86556001	86566000	29	0.1464	0.119981
chr3	86557001	86567000	32	0.182751	0.146117
chr3	86558001	86568000	33	0.175375	0.139835
chr3	86559001	86569000	27	0.185642	0.142545
chr3	86560001	86570000	27	0.167037	0.127595
chr3	86561001	86571000	26	0.169586	0.12961
chr3	86562001	86572000	28	0.171101	0.136403
chr3	86563001	86573000	34	0.162137	0.126362
chr3	86564001	86574000	33	0.1598	0.123182
chr3	86565001	86575000	31	0.161725	0.123825
chr3	86566001	86576000	31	0.155984	0.11896
chr3	86567001	86577000	25	0.138397	0.106988
chr3	86568001	86578000	22	0.143681	0.109132
chr3	86569001	86579000	22	0.143681	0.109132
chr3	86570001	86580000	22	0.148248	0.114169
chr3	86571001	86581000	25	0.133571	0.105978
chr3	86572001	86582000	23	0.126898	0.0969114
chr3	86573001	86583000	16	0.142396	0.112743
chr3	86574001	86584000	19	0.133453	0.109312
chr3	86575001	86585000	23	0.132748	0.112344
chr3	86576001	86586000	24	0.126486	0.119567
chr3	86577001	86587000	21	0.110711	0.109998
chr3	86578001	86588000	21	0.110711	0.109998
chr3	86579001	86589000	21	0.110711	0.109998
chr3	86580001	86590000	22	0.117163	0.116535
chr3	86581001	86591000	20	0.119902	0.119167
chr3	86582001	86592000	18	0.11828	0.115329
chr3	86583001	86593000	18	0.11828	0.115329
chr3	86584001	86594000	15	0.123877	0.120192
chr3	86585001	86595000	12	0.114018	0.107737
chr3	86586001	86596000	8	0.0892925	0.0784978
chr3	86587001	86597000	7	0.0872875	0.075218
chr3	86588001	86598000	8	0.0860589	0.0756863
chr3	86589001	86599000	8	0.0860589	0.0756863
chr3	86590001	86600000	8	0.0609769	0.0528961
chr3	86591001	86601000	6	0.044071	0.0367094
chr3	86592001	86602000	8	0.0674073	0.0593241
chr3	86593001	86603000	8	0.0674073	0.0593241
chr3	86594001	86604000	8	0.0674073	0.0593241
chr3	86595001	86605000	8	0.077767	0.071811
chr3	86596001	86606000	11	0.0580664	0.0562191
chr3	86597001	86607000	12	0.166022	0.121348
chr3	86598001	86608000	13	0.219787	0.157023
chr3	86599001	86609000	13	0.219787	0.157023
chr3	86600001	86610000	14	0.294008	0.225462
chr3	86601001	86611000	16	0.273296	0.204731
chr3	86602001	86612000	15	0.353324	0.269327
chr3	86603001	86613000	15	0.353324	0.269327
chr3	86604001	86614000	15	0.353324	0.269327
chr3	86605001	86615000	14	0.369189	0.281647
chr3	86606001	86616000	11	0.463648	0.352314
chr3	86607001	86617000	11	0.377362	0.285377
chr3	86608001	86618000	9	0.364833	0.275007
chr3	86609001	86619000	10	0.339445	0.245234
chr3	86610001	86620000	7	0.251321	0.169533
chr3	86611001	86621000	5	0.315077	0.213501
chr3	86612001	86622000	4	0.094829	0.0699607
chr3	86613001	86623000	6	0.123826	0.0918681
chr3	86614001	86624000	6	0.123826	0.0918681
chr3	86615001	86625000	7	0.104419	0.0792042
chr3	86616001	86626000	6	0.121404	0.0968595
chr3	86617001	86627000	5	0.125353	0.0959402
chr3	86618001	86628000	7	0.103228	0.0834825
chr3	86619001	86629000	8	0.12934	0.114879
chr3	86620001	86630000	9	0.115477	0.102472
chr3	86621001	86631000	10	0.145805	0.129379
chr3	86622001	86632000	10	0.135787	0.120183
chr3	86623001	86633000	9	0.130663	0.129288
chr3	86624001	86634000	9	0.130663	0.129288
chr3	86625001	86635000	9	0.153849	0.152582
chr3	86626001	86636000	9	0.153849	0.152582
chr3	86627001	86637000	14	0.202406	0.196838
chr3	86628001	86638000	15	0.240115	0.231554
chr3	86629001	86639000	18	0.254628	0.23758
chr3	86630001	86640000	18	0.277571	0.259008
chr3	86631001	86641000	18	0.278945	0.259974
chr3	86632001	86642000	18	0.293491	0.273067
chr3	86633001	86643000	18	0.287936	0.25919
chr3	86634001	86644000	20	0.284545	0.257689
chr3	86635001	86645000	23	0.289753	0.265217
chr3	86636001	86646000	26	0.284087	0.259511
chr3	86637001	86647000	27	0.280344	0.253985
chr3	86638001	86648000	26	0.264006	0.236912
chr3	86639001	86649000	26	0.268839	0.246029
chr3	86640001	86650000	27	0.262376	0.233819
chr3	86641001	86651000	28	0.254725	0.2281
chr3	86642001	86652000	28	0.243922	0.218134
chr3	86643001	86653000	31	0.241406	0.222321
chr3	86644001	86654000	31	0.233845	0.215054
chr3	86645001	86655000	28	0.222648	0.204303
chr3	86646001	86656000	26	0.215618	0.193208
chr3	86647001	86657000	20	0.197998	0.17653
chr3	86648001	86658000	21	0.196655	0.17529
chr3	86649001	86659000	17	0.157338	0.138774
chr3	86650001	86660000	19	0.180619	0.163568
chr3	86651001	86661000	21	0.174252	0.153181
chr3	86652001	86662000	21	0.181218	0.159791
chr3	86653001	86663000	17	0.176336	0.152239
chr3	86654001	86664000	17	0.194217	0.16473
chr3	86655001	86665000	17	0.180842	0.152359
chr3	86656001	86666000	16	0.189083	0.164992
chr3	86657001	86667000	17	0.17808	0.156045
chr3	86658001	86668000	16	0.199815	0.176381
chr3	86659001	86669000	15	0.207954	0.186127
chr3	86660001	86670000	12	0.170325	0.15639
chr3	86661001	86671000	11	0.16366	0.158625
chr3	86662001	86672000	10	0.157371	0.151358
chr3	86663001	86673000	11	0.144095	0.13877
chr3	86664001	86674000	12	0.116547	0.11525
chr3	86665001	86675000	13	0.130029	0.127525
chr3	86666001	86676000	18	0.115058	0.114602
chr3	86667001	86677000	18	0.127855	0.12611
chr3	86668001	86678000	19	0.119806	0.117995
chr3	86669001	86679000	20	0.120835	0.11903
chr3	86670001	86680000	20	0.11994	0.118232
chr3	86671001	86681000	21	0.18328	0.147433
chr3	86672001	86682000	22	0.184758	0.150621
chr3	86673001	86683000	24	0.175408	0.143431
chr3	86674001	86684000	21	0.180198	0.148114
chr3	86675001	86685000	20	0.182338	0.148585
chr3	86676001	86686000	18	0.209099	0.172575
chr3	86677001	86687000	18	0.205968	0.169375
chr3	86678001	86688000	16	0.211347	0.170322
chr3	86679001	86689000	16	0.211347	0.170322
chr3	86680001	86690000	16	0.206921	0.167151
chr3	86681001	86691000	15	0.128444	0.124531
chr3	86682001	86692000	16	0.135611	0.132063
chr3	86683001	86693000	15	0.138778	0.132704
chr3	86684001	86694000	19	0.121989	0.11818
chr3	86685001	86695000	20	0.11479	0.110761
chr3	86686001	86696000	17	0.100487	0.0985614
chr3	86687001	86697000	18	0.130598	0.122833
chr3	86688001	86698000	18	0.138306	0.130545
chr3	86689001	86699000	24	0.163091	0.155857
chr3	86690001	86700000	25	0.173292	0.16582
chr3	86691001	86701000	24	0.170574	0.162
chr3	86692001	86702000	24	0.170574	0.162
chr3	86693001	86703000	24	0.182378	0.168715
chr3	86694001	86704000	23	0.191385	0.168053
chr3	86695001	86705000	23	0.198431	0.174666
chr3	86696001	86706000	26	0.202519	0.181201
chr3	86697001	86707000	28	0.206271	0.179582
chr3	86698001	86708000	27	0.205293	0.177667
chr3	86699001	86709000	22	0.201263	0.169552
chr3	86700001	86710000	24	0.208666	0.166401
chr3	86701001	86711000	23	0.234861	0.187426
chr3	86702001	86712000	22	0.255609	0.198515
chr3	86703001	86713000	21	0.271847	0.219598
chr3	86704001	86714000	19	0.30677	0.261324
chr3	86705001	86715000	17	0.324048	0.276738
chr3	86706001	86716000	17	0.316772	0.235925
chr3	86707001	86717000	16	0.303636	0.213127
chr3	86708001	86718000	21	0.320934	0.236501
chr3	86709001	86719000	21	0.318301	0.218874
chr3	86710001	86720000	19	0.31171	0.207262
chr3	86711001	86721000	22	0.273874	0.182168
chr3	86712001	86722000	24	0.232512	0.151479
chr3	86713001	86723000	26	0.22055	0.14672
chr3	86714001	86724000	29	0.246518	0.161784
chr3	86715001	86725000	33	0.249905	0.167703
chr3	86716001	86726000	31	0.256442	0.179826
chr3	86717001	86727000	29	0.254004	0.177152
chr3	86718001	86728000	26	0.219529	0.146772
chr3	86719001	86729000	27	0.218224	0.138155
chr3	86720001	86730000	28	0.238676	0.156463
chr3	86721001	86731000	28	0.286451	0.201314
chr3	86722001	86732000	26	0.310343	0.225438
chr3	86723001	86733000	27	0.335491	0.241392
chr3	86724001	86734000	23	0.316031	0.226784
chr3	86725001	86735000	21	0.31738	0.231882
chr3	86726001	86736000	20	0.32639	0.241451
chr3	86727001	86737000	21	0.309522	0.229163
chr3	86728001	86738000	21	0.338228	0.267181
chr3	86729001	86739000	23	0.359647	0.308768
chr3	86730001	86740000	21	0.36925	0.320972
chr3	86731001	86741000	18	0.344423	0.285828
chr3	86732001	86742000	19	0.36025	0.299977
chr3	86733001	86743000	18	0.343362	0.295781
chr3	86734001	86744000	21	0.327928	0.286096
chr3	86735001	86745000	21	0.349238	0.305827
chr3	86736001	86746000	21	0.349238	0.305827
chr3	86737001	86747000	19	0.374621	0.3401
chr3	86738001	86748000	17	0.36012	0.319317
chr3	86739001	86749000	13	0.354129	0.334846
chr3	86740001	86750000	12	0.35248	0.331788
chr3	86741001	86751000	13	0.345704	0.289947
chr3	86742001	86752000	12	0.29608	0.246996
chr3	86743001	86753000	10	0.276077	0.232091
chr3	86744001	86754000	10	0.242189	0.188951
chr3	86745001	86755000	11	0.186575	0.119295
chr3	86746001	86756000	12	0.167407	0.11121
chr3	86747001	86757000	18	0.113232	0.0655669
chr3	86748001	86758000	19	0.106297	0.0632889
chr3	86749001	86759000	18	0.080113	0.0433588
chr3	86750001	86760000	19	0.0757022	0.0422496
chr3	86751001	86761000	19	0.0731577	0.0476264
chr3	86752001	86762000	20	0.0960567	0.0615625
chr3	86753001	86763000	24	0.0715521	0.0422019
chr3	86754001	86764000	22	0.0614681	0.0344785
chr3	86755001	86765000	19	0.0432158	0.022394
chr3	86756001	86766000	18	0.0446361	0.0224002
chr3	86757001	86767000	13	0.0767958	0.0606788
chr3	86758001	86768000	19	0.0485272	0.0309855
chr3	86759001	86769000	22	0.064031	0.046696
chr3	86760001	86770000	22	0.0616485	0.0436197
chr3	86761001	86771000	21	0.0621704	0.0430708
chr3	86762001	86772000	23	0.0635174	0.0692569
chr3	86763001	86773000	20	0.101235	0.102764
chr3	86764001	86774000	20	0.100634	0.102323
chr3	86765001	86775000	25	0.114686	0.111657
chr3	86766001	86776000	27	0.116096	0.112355
chr3	86767001	86777000	29	0.119627	0.110869
chr3	86768001	86778000	23	0.153738	0.150209
chr3	86769001	86779000	21	0.147082	0.148033
chr3	86770001	86780000	23	0.14595	0.147307
chr3	86771001	86781000	23	0.152136	0.152178
chr3	86772001	86782000	21	0.13393	0.122037
chr3	86773001	86783000	19	0.120608	0.10934
chr3	86774001	86784000	21	0.122901	0.10631
chr3	86775001	86785000	17	0.107236	0.0848252
chr3	86776001	86786000	15	0.103521	0.079991
chr3	86777001	86787000	12	0.0820421	0.0655785
chr3	86778001	86788000	14	0.0767352	0.0549661
chr3	86779001	86789000	13	0.0750885	0.0520795
chr3	86780001	86790000	11	0.0801653	0.0525007
chr3	86781001	86791000	12	0.0966516	0.0652814
chr3	86782001	86792000	10	0.0960209	0.0585073
chr3	86783001	86793000	12	0.106828	0.072113
chr3	86784001	86794000	9	0.116158	0.0800974
chr3	86785001	86795000	8	0.122654	0.0958008
chr3	86786001	86796000	12	0.103864	0.0710875
chr3	86787001	86797000	13	0.0995416	0.062117
chr3	86788001	86798000	11	0.127448	0.0904058
chr3	86789001	86799000	12	0.123628	0.0905797
chr3	86790001	86800000	11	0.122314	0.0865925
chr3	86791001	86801000	11	0.131908	0.0953484
chr3	86792001	86802000	11	0.131908	0.0953484
chr3	86793001	86803000	9	0.125605	0.0853944
chr3	86794001	86804000	9	0.125605	0.0853944
chr3	86795001	86805000	11	0.116155	0.0851255
chr3	86796001	86806000	12	0.127233	0.116572
chr3	86797001	86807000	12	0.130541	0.130356
chr3	86798001	86808000	12	0.120373	0.114704
chr3	86799001	86809000	12	0.121355	0.115451
chr3	86800001	86810000	12	0.121355	0.115451
chr3	86801001	86811000	15	0.140387	0.121339
chr3	86802001	86812000	15	0.140387	0.121339
chr3	86803001	86813000	17	0.138722	0.120817
chr3	86804001	86814000	17	0.138722	0.120817
chr3	86805001	86815000	15	0.146678	0.125737
chr3	86806001	86816000	10	0.167363	0.133693
chr3	86807001	86817000	10	0.164316	0.130527
chr3	86808001	86818000	10	0.164316	0.130527
chr3	86809001	86819000	9	0.17228	0.133757
chr3	86810001	86820000	14	0.217537	0.181661
chr3	86811001	86821000	11	0.201892	0.178903
chr3	86812001	86822000	18	0.197387	0.171404
chr3	86813001	86823000	18	0.218133	0.19066
chr3	86814001	86824000	21	0.209564	0.183741
chr3	86815001	86825000	21	0.209564	0.183741
chr3	86816001	86826000	21	0.209564	0.183741
chr3	86817001	86827000	26	0.250406	0.185889
chr3	86818001	86828000	27	0.240436	0.182476
chr3	86819001	86829000	28	0.240514	0.18476
chr3	86820001	86830000	23	0.229555	0.166688
chr3	86821001	86831000	23	0.223749	0.151219
chr3	86822001	86832000	18	0.222653	0.137805
chr3	86823001	86833000	18	0.185153	0.113427
chr3	86824001	86834000	20	0.19368	0.126338
chr3	86825001	86835000	23	0.176797	0.118525
chr3	86826001	86836000	25	0.169248	0.115926
chr3	86827001	86837000	19	0.10498	0.0965985
chr3	86828001	86838000	23	0.0936712	0.0890304
chr3	86829001	86839000	32	0.13023	0.105028
chr3	86830001	86840000	42	0.124645	0.100753
chr3	86831001	86841000	40	0.12994	0.108111
chr3	86832001	86842000	38	0.133108	0.110648
chr3	86833001	86843000	36	0.136645	0.112862
chr3	86834001	86844000	31	0.127731	0.101654
chr3	86835001	86845000	28	0.133156	0.105426
chr3	86836001	86846000	26	0.136089	0.106918
chr3	86837001	86847000	26	0.136089	0.106918
chr3	86838001	86848000	20	0.164821	0.121517
chr3	86839001	86849000	10	0.108805	0.0870714
chr3	86852001	86862000	3	-0.064301	-0.064301
chr3	86853001	86863000	3	-0.064301	-0.064301
chr3	86854001	86864000	3	-0.064301	-0.064301
chr3	86855001	86865000	3	-0.064301	-0.064301
chr3	86856001	86866000	3	-0.064301	-0.064301
chr3	86857001	86867000	3	-0.064301	-0.064301
chr3	86858001	86868000	3	-0.064301	-0.064301
chr3	86859001	86869000	3	-0.064301	-0.064301
chr3	86860001	86870000	3	-0.064301	-0.064301
chr3	86861001	86871000	3	-0.064301	-0.064301
chr3	86898001	86908000	4	0.404392	0.19803
chr3	86899001	86909000	4	0.404392	0.19803
chr3	86900001	86910000	5	0.332792	0.152404
chr3	86901001	86911000	5	0.332792	0.152404
chr3	86902001	86912000	5	0.332792	0.152404
chr3	86903001	86913000	5	0.332792	0.152404
chr3	86904001	86914000	5	0.332792	0.152404
chr3	86905001	86915000	7	0.28778	0.0999118
chr3	86906001	86916000	7	0.28778	0.0999118
chr3	86907001	86917000	7	0.28778	0.0999118
chr3	86908001	86918000	4	-0.0171233	-0.00594309
chr3	86909001	86919000	5	-0.0230293	-0.0110566
chr3	86910001	86920000	4	-0.0203458	-0.00629564
chr3	86911001	86921000	4	-0.0203458	-0.00629564
chr3	86912001	86922000	4	-0.0203458	-0.00629564
chr3	86913001	86923000	5	-0.0138357	-0.00136257
chr3	86914001	86924000	6	0.0486027	0.0277535
chr3	86915001	86925000	6	0.114551	0.0960217
chr3	86916001	86926000	10	0.15097	0.1319
chr3	86917001	86927000	11	0.154315	0.136322
chr3	86918001	86928000	10	0.155775	0.143058
chr3	86919001	86929000	10	0.168925	0.148046
chr3	86920001	86930000	12	0.171783	0.151894
chr3	86921001	86931000	12	0.171783	0.151894
chr3	86922001	86932000	12	0.171783	0.151894
chr3	86923001	86933000	13	0.156113	0.136428
chr3	86924001	86934000	16	0.134766	0.122181
chr3	86925001	86935000	15	0.117429	0.101862
chr3	86926001	86936000	12	0.0701195	0.0600624
chr3	86927001	86937000	12	0.0483296	0.0447633
chr3	86928001	86938000	13	0.0674834	0.0591124
chr3	86929001	86939000	12	0.0693101	0.0625077
chr3	86930001	86940000	11	0.0669761	0.0581026
chr3	86931001	86941000	17	0.0462439	0.0305562
chr3	86932001	86942000	17	0.0462439	0.0305562
chr3	86933001	86943000	15	0.0558856	0.036683
chr3	86934001	86944000	11	0.0472763	0.0177802
chr3	86935001	86945000	10	0.0644019	0.0275582
chr3	86936001	86946000	10	0.0689251	0.036894
chr3	86937001	86947000	9	0.0781898	0.0413321
chr3	86938001	86948000	8	0.0429576	0.0175858
chr3	86939001	86949000	8	0.0429576	0.0175858
chr3	86940001	86950000	7	-0.0133353	-0.0129451
chr3	86941001	86951000	1	0.0290576	0.0290576
chr3	86942001	86952000	2	0.0897849	0.0893719
chr3	86943001	86953000	2	0.0897849	0.0893719
chr3	86944001	86954000	5	0.0252776	0.0227191
chr3	86945001	86955000	5	0.0252776	0.0227191
chr3	86946001	86956000	5	0.0222456	0.00641281
chr3	86947001	86957000	5	0.0222456	0.00641281
chr3	86948001	86958000	6	0.0190935	-0.00485528
chr3	86949001	86959000	6	0.0190935	-0.00485528
chr3	86950001	86960000	8	0.115553	0.0634283
chr3	86951001	86961000	11	0.154927	0.0913904
chr3	86952001	86962000	13	0.131006	0.0559133
chr3	86953001	86963000	13	0.131006	0.0559133
chr3	86954001	86964000	10	0.242881	0.0792021
chr3	86955001	86965000	10	0.242881	0.0792021
chr3	86956001	86966000	9	0.251274	0.0938327
chr3	86957001	86967000	10	0.246033	0.107165
chr3	86958001	86968000	9	0.256373	0.125871
chr3	86959001	86969000	9	0.256373	0.125871
chr3	86960001	86970000	7	0.185257	0.0851833
chr3	86961001	86971000	4	0.105809	0.0246038
chr3	86962001	86972000	1	0.227151	0.227151
chr3	86963001	86973000	1	0.227151	0.227151
chr3	86964001	86974000	1	0.227151	0.227151
chr3	86965001	86975000	2	0.201183	0.0873384
chr3	86966001	86976000	3	0.181221	0.0727166
chr3	86967001	86977000	2	0.00600161	-0.00450036
chr3	86968001	86978000	4	0.473247	0.171674
chr3	86969001	86979000	4	0.473247	0.171674
chr3	86970001	86980000	5	0.44176	0.134964
chr3	86971001	86981000	5	0.44176	0.134964
chr3	86972001	86982000	5	0.44176	0.134964
chr3	86973001	86983000	6	0.405463	0.119716
chr3	86974001	86984000	8	0.332127	0.119288
chr3	86975001	86985000	7	0.349735	0.143826
chr3	86976001	86986000	8	0.32355	0.156385
chr3	86977001	86987000	13	0.218514	0.112158
chr3	86978001	86988000	14	0.0817972	0.0574733
chr3	86979001	86989000	22	0.0345956	0.0276842
chr3	86980001	86990000	27	0.011377	0.014801
chr3	86981001	86991000	37	-0.00590455	-0.00036468
chr3	86982001	86992000	42	-0.0111196	-0.00502168
chr3	86983001	86993000	44	-0.0137697	-0.00861297
chr3	86984001	86994000	47	-0.0199969	-0.0181896
chr3	86985001	86995000	50	-0.0163152	-0.0152669
chr3	86986001	86996000	49	-0.0203058	-0.0222888
chr3	86987001	86997000	44	-0.0271004	-0.0295255
chr3	86988001	86998000	41	-0.031209	-0.0327169
chr3	86989001	86999000	35	-0.0208937	-0.0199671
chr3	86990001	87000000	31	-0.016815	-0.0151984
chr3	86991001	87001000	21	-0.00540295	-0.0027633
chr3	86992001	87002000	16	0.00663395	0.00871176
chr3	86993001	87003000	14	0.0172266	0.0205897
chr3	86994001	87004000	12	0.0666871	0.0656846
chr3	86995001	87005000	13	0.0399321	0.0356252
chr3	86996001	87006000	15	0.143074	0.0964784
chr3	86997001	87007000	16	0.14147	0.0871688
chr3	86998001	87008000	17	0.132421	0.0796276
chr3	86999001	87009000	15	0.124365	0.0604464
chr3	87000001	87010000	13	0.146245	0.0692537
chr3	87001001	87011000	14	0.139001	0.0673648
chr3	87002001	87012000	14	0.139001	0.0673648
chr3	87003001	87013000	15	0.134514	0.0659204
chr3	87004001	87014000	12	0.139144	0.0607314
chr3	87005001	87015000	10	0.21772	0.103334
chr3	87006001	87016000	8	0.052643	0.0246493
chr3	87007001	87017000	8	0.0432206	0.0260794
chr3	87008001	87018000	7	0.0549435	0.0356669
chr3	87009001	87019000	7	0.0549435	0.0356669
chr3	87010001	87020000	7	0.0549435	0.0356669
chr3	87011001	87021000	9	0.0386443	0.0160443
chr3	87012001	87022000	10	0.0296546	0.0118861
chr3	87013001	87023000	10	0.157726	0.0642342
chr3	87014001	87024000	10	0.157726	0.0642342
chr3	87015001	87025000	11	0.119166	0.0531733
chr3	87016001	87026000	11	0.117788	0.0412031
chr3	87017001	87027000	11	0.129732	0.0426785
chr3	87018001	87028000	15	0.114	0.0225373
chr3	87019001	87029000	19	0.0923279	0.0113986
chr3	87020001	87030000	21	0.119526	0.0473122
chr3	87021001	87031000	21	0.119898	0.0525925
chr3	87022001	87032000	22	0.147821	0.0771844
chr3	87023001	87033000	22	0.0905088	0.0642185
chr3	87024001	87034000	24	0.103242	0.0671207
chr3	87025001	87035000	21	0.128632	0.0760614
chr3	87026001	87036000	20	0.131256	0.0811046
chr3	87027001	87037000	20	0.130704	0.079285
chr3	87028001	87038000	16	0.145291	0.107319
chr3	87029001	87039000	16	0.159614	0.126124
chr3	87030001	87040000	15	0.225534	0.129072
chr3	87031001	87041000	13	0.264713	0.140497
chr3	87032001	87042000	13	0.229634	0.0900355
chr3	87033001	87043000	14	0.207004	0.0620684
chr3	87034001	87044000	20	0.193799	0.0956994
chr3	87035001	87045000	21	0.186751	0.0927145
chr3	87036001	87046000	22	0.195966	0.10205
chr3	87037001	87047000	24	0.192254	0.114961
chr3	87038001	87048000	28	0.173516	0.108374
chr3	87039001	87049000	25	0.17716	0.117436
chr3	87040001	87050000	32	0.122046	0.0860608
chr3	87041001	87051000	32	0.121793	0.0904983
chr3	87042001	87052000	32	0.119722	0.0933798
chr3	87043001	87053000	30	0.123556	0.10243
chr3	87044001	87054000	26	0.209375	0.149479
chr3	87045001	87055000	26	0.220709	0.166097
chr3	87046001	87056000	26	0.215913	0.162231
chr3	87047001	87057000	27	0.216524	0.151221
chr3	87048001	87058000	26	0.229262	0.140867
chr3	87049001	87059000	26	0.243297	0.155647
chr3	87050001	87060000	18	0.313095	0.196316
chr3	87051001	87061000	18	0.322625	0.191617
chr3	87052001	87062000	16	0.367014	0.215302
chr3	87053001	87063000	15	0.393647	0.223559
chr3	87054001	87064000	11	0.203458	0.117881
chr3	87055001	87065000	11	0.144944	0.0794925
chr3	87056001	87066000	10	0.131614	0.0676839
chr3	87057001	87067000	7	0.118365	0.0628474
chr3	87058001	87068000	4	0.165267	0.146229
chr3	87059001	87069000	4	0.102447	0.0780434
chr3	87060001	87070000	4	0.102447	0.0780434
chr3	87061001	87071000	4	0.103645	0.0991876
chr3	87062001	87072000	5	0.0989566	0.0688553
chr3	87063001	87073000	5	0.0989566	0.0688553
chr3	87064001	87074000	5	0.0989566	0.0688553
chr3	87065001	87075000	4	0.114678	0.0753668
chr3	87066001	87076000	4	0.114678	0.0753668
chr3	87067001	87077000	3	0.129611	0.0735549
chr3	87068001	87078000	3	0.129611	0.0735549
chr3	87069001	87079000	2	0.0659276	0.0141643
chr3	87070001	87080000	5	0.143058	0.0913156
chr3	87071001	87081000	6	0.0941803	0.0543737
chr3	87072001	87082000	6	0.138047	0.109395
chr3	87073001	87083000	6	0.138047	0.109395
chr3	87074001	87084000	6	0.138047	0.109395
chr3	87075001	87085000	6	0.138047	0.109395
chr3	87076001	87086000	6	0.138047	0.109395
chr3	87077001	87087000	6	0.138047	0.109395
chr3	87078001	87088000	7	0.134401	0.092071
chr3	87079001	87089000	14	0.145249	0.0872778
chr3	87080001	87090000	19	0.0999219	0.0346342
chr3	87081001	87091000	24	0.119741	0.0260194
chr3	87082001	87092000	26	0.121241	0.0276697
chr3	87083001	87093000	27	0.284123	0.0575227
chr3	87084001	87094000	27	0.284123	0.0575227
chr3	87085001	87095000	29	0.375773	0.0877214
chr3	87086001	87096000	29	0.375773	0.0877214
chr3	87087001	87097000	29	0.375773	0.0877214
chr3	87088001	87098000	28	0.380742	0.0912783
chr3	87089001	87099000	21	0.417264	0.0942096
chr3	87090001	87100000	15	0.404033	0.15633
chr3	87091001	87101000	8	0.44853	0.303508
chr3	87092001	87102000	7	0.485056	0.370938
chr3	87093001	87103000	6	0.395513	0.293811
chr3	87094001	87104000	10	0.302022	0.198826
chr3	87095001	87105000	9	0.168295	0.10813
chr3	87096001	87106000	13	0.174439	0.0970643
chr3	87097001	87107000	13	0.174439	0.0970643
chr3	87098001	87108000	14	0.20304	0.116985
chr3	87099001	87109000	14	0.20304	0.116985
chr3	87100001	87110000	23	0.140924	0.0890765
chr3	87101001	87111000	24	0.139826	0.0871763
chr3	87102001	87112000	30	0.190632	0.121697
chr3	87103001	87113000	35	0.171749	0.0997554
chr3	87104001	87114000	34	0.175141	0.0945367
chr3	87105001	87115000	36	0.182896	0.0993656
chr3	87106001	87116000	39	0.167126	0.0738179
chr3	87107001	87117000	41	0.163235	0.0673627
chr3	87108001	87118000	46	0.188372	0.0727484
chr3	87109001	87119000	54	0.201109	0.0809196
chr3	87110001	87120000	49	0.250484	0.0918658
chr3	87111001	87121000	52	0.257174	0.10198
chr3	87112001	87122000	49	0.2354	0.0691427
chr3	87113001	87123000	46	0.268097	0.0877038
chr3	87114001	87124000	47	0.291333	0.104475
chr3	87115001	87125000	47	0.285344	0.095822
chr3	87116001	87126000	40	0.305202	0.122831
chr3	87117001	87127000	39	0.31847	0.140425
chr3	87118001	87128000	36	0.302196	0.142709
chr3	87119001	87129000	29	0.311482	0.150696
chr3	87120001	87130000	23	0.312427	0.156369
chr3	87121001	87131000	22	0.287589	0.117143
chr3	87122001	87132000	17	0.296748	0.140727
chr3	87123001	87133000	20	0.288067	0.152343
chr3	87124001	87134000	17	0.246832	0.13234
chr3	87125001	87135000	16	0.30287	0.188355
chr3	87126001	87136000	18	0.336102	0.22451
chr3	87127001	87137000	19	0.322879	0.210269
chr3	87128001	87138000	17	0.341371	0.224704
chr3	87129001	87139000	18	0.321423	0.202227
chr3	87130001	87140000	21	0.286893	0.177229
chr3	87131001	87141000	19	0.296967	0.209042
chr3	87132001	87142000	19	0.296967	0.209042
chr3	87133001	87143000	14	0.288887	0.202171
chr3	87134001	87144000	14	0.288887	0.202171
chr3	87135001	87145000	15	0.241281	0.173692
chr3	87136001	87146000	17	0.171646	0.112179
chr3	87137001	87147000	15	0.152016	0.100454
chr3	87138001	87148000	16	0.10498	0.0724041
chr3	87139001	87149000	16	0.105063	0.0656857
chr3	87140001	87150000	16	0.181947	0.0976352
chr3	87141001	87151000	17	0.223624	0.121801
chr3	87142001	87152000	20	0.197672	0.105966
chr3	87143001	87153000	20	0.197672	0.105966
chr3	87144001	87154000	19	0.20682	0.110119
chr3	87145001	87155000	17	0.198359	0.0982593
chr3	87146001	87156000	16	0.230405	0.120922
chr3	87147001	87157000	19	0.210445	0.110039
chr3	87148001	87158000	17	0.226308	0.117223
chr3	87149001	87159000	15	0.244115	0.13495
chr3	87150001	87160000	12	0.204203	0.119279
chr3	87151001	87161000	10	0.145826	0.0847198
chr3	87152001	87162000	9	0.338227	0.217705
chr3	87153001	87163000	12	0.407794	0.296637
chr3	87154001	87164000	15	0.41146	0.307469
chr3	87155001	87165000	19	0.420488	0.334511
chr3	87156001	87166000	18	0.413647	0.323459
chr3	87157001	87167000	16	0.452031	0.38896
chr3	87158001	87168000	18	0.449817	0.380709
chr3	87159001	87169000	21	0.43745	0.360343
chr3	87160001	87170000	22	0.433265	0.341304
chr3	87161001	87171000	24	0.445552	0.358231
chr3	87162001	87172000	22	0.428348	0.338032
chr3	87163001	87173000	19	0.40412	0.307179
chr3	87164001	87174000	21	0.433703	0.348318
chr3	87165001	87175000	18	0.460339	0.368678
chr3	87166001	87176000	17	0.48718	0.413086
chr3	87167001	87177000	17	0.464172	0.387972
chr3	87168001	87178000	17	0.462608	0.374872
chr3	87169001	87179000	14	0.480994	0.40417
chr3	87170001	87180000	13	0.487406	0.439761
chr3	87171001	87181000	12	0.483196	0.432095
chr3	87172001	87182000	13	0.49188	0.443504
chr3	87173001	87183000	13	0.49188	0.443504
chr3	87174001	87184000	9	0.489047	0.421333
chr3	87175001	87185000	10	0.431975	0.333286
chr3	87176001	87186000	10	0.402011	0.29136
chr3	87177001	87187000	12	0.442338	0.326247
chr3	87178001	87188000	11	0.463859	0.371699
chr3	87179001	87189000	13	0.439265	0.349281
chr3	87180001	87190000	13	0.439265	0.349281
chr3	87181001	87191000	17	0.422435	0.332861
chr3	87182001	87192000	17	0.420443	0.331489
chr3	87183001	87193000	18	0.43023	0.344022
chr3	87184001	87194000	18	0.43023	0.344022
chr3	87185001	87195000	19	0.46508	0.378777
chr3	87186001	87196000	20	0.473577	0.38879
chr3	87187001	87197000	19	0.467209	0.381596
chr3	87188001	87198000	19	0.451847	0.355017
chr3	87189001	87199000	19	0.438555	0.330584
chr3	87190001	87200000	21	0.427151	0.32254
chr3	87191001	87201000	29	0.4398	0.280193
chr3	87192001	87202000	30	0.424662	0.248382
chr3	87193001	87203000	30	0.417909	0.244802
chr3	87194001	87204000	32	0.382849	0.208719
chr3	87195001	87205000	29	0.341787	0.171072
chr3	87196001	87206000	27	0.333768	0.161296
chr3	87197001	87207000	26	0.318885	0.141939
chr3	87198001	87208000	28	0.340097	0.160164
chr3	87199001	87209000	31	0.339884	0.164666
chr3	87200001	87210000	29	0.34283	0.159048
chr3	87201001	87211000	17	0.289182	0.12861
chr3	87202001	87212000	16	0.334204	0.179902
chr3	87203001	87213000	20	0.391861	0.235966
chr3	87204001	87214000	17	0.430657	0.283958
chr3	87205001	87215000	18	0.44757	0.327366
chr3	87206001	87216000	22	0.448029	0.349608
chr3	87207001	87217000	25	0.436384	0.346795
chr3	87208001	87218000	23	0.444569	0.363363
chr3	87209001	87219000	20	0.474303	0.42621
chr3	87210001	87220000	20	0.474303	0.42621
chr3	87211001	87221000	19	0.466107	0.416995
chr3	87212001	87222000	18	0.45869	0.408215
chr3	87213001	87223000	17	0.409108	0.373242
chr3	87214001	87224000	18	0.398365	0.355228
chr3	87215001	87225000	18	0.389763	0.349261
chr3	87216001	87226000	14	0.36946	0.320565
chr3	87217001	87227000	12	0.396403	0.374671
chr3	87218001	87228000	11	0.377095	0.358087
chr3	87219001	87229000	12	0.37651	0.336337
chr3	87220001	87230000	14	0.373118	0.31944
chr3	87221001	87231000	18	0.376362	0.325586
chr3	87222001	87232000	23	0.360436	0.286398
chr3	87223001	87233000	20	0.359677	0.266617
chr3	87224001	87234000	22	0.332654	0.237231
chr3	87225001	87235000	21	0.326915	0.227853
chr3	87226001	87236000	21	0.326915	0.227853
chr3	87227001	87237000	20	0.311046	0.211789
chr3	87228001	87238000	24	0.296712	0.192118
chr3	87229001	87239000	23	0.283956	0.177306
chr3	87230001	87240000	28	0.287743	0.194981
chr3	87231001	87241000	28	0.256977	0.16955
chr3	87232001	87242000	23	0.251912	0.174817
chr3	87233001	87243000	26	0.286898	0.209085
chr3	87234001	87244000	28	0.298215	0.219414
chr3	87235001	87245000	33	0.236932	0.171903
chr3	87236001	87246000	45	0.183471	0.13398
chr3	87237001	87247000	49	0.161714	0.116628
chr3	87238001	87248000	48	0.156723	0.115437
chr3	87239001	87249000	48	0.166313	0.124616
chr3	87240001	87250000	46	0.153598	0.115075
chr3	87241001	87251000	46	0.155696	0.120007
chr3	87242001	87252000	48	0.161756	0.124941
chr3	87243001	87253000	46	0.127681	0.100882
chr3	87244001	87254000	46	0.1271	0.099059
chr3	87245001	87255000	41	0.143532	0.114252
chr3	87246001	87256000	33	0.177123	0.131964
chr3	87247001	87257000	29	0.198306	0.151159
chr3	87248001	87258000	27	0.202025	0.156033
chr3	87249001	87259000	28	0.168058	0.124872
chr3	87250001	87260000	23	0.143431	0.102915
chr3	87251001	87261000	21	0.149564	0.100225
chr3	87252001	87262000	20	0.124223	0.0829205
chr3	87253001	87263000	21	0.137537	0.088344
chr3	87254001	87264000	17	0.123326	0.0752537
chr3	87255001	87265000	17	0.158558	0.0941622
chr3	87256001	87266000	15	0.210545	0.16089
chr3	87257001	87267000	17	0.220314	0.163944
chr3	87258001	87268000	21	0.211522	0.144955
chr3	87259001	87269000	20	0.217482	0.14412
chr3	87260001	87270000	21	0.232451	0.157353
chr3	87261001	87271000	19	0.214057	0.140185
chr3	87262001	87272000	21	0.236317	0.147058
chr3	87263001	87273000	21	0.24568	0.148159
chr3	87264001	87274000	22	0.254773	0.158293
chr3	87265001	87275000	21	0.239866	0.144711
chr3	87266001	87276000	20	0.229509	0.13013
chr3	87267001	87277000	20	0.206483	0.10189
chr3	87268001	87278000	16	0.253621	0.136127
chr3	87269001	87279000	17	0.264493	0.151839
chr3	87270001	87280000	20	0.249334	0.134082
chr3	87271001	87281000	21	0.239365	0.124992
chr3	87272001	87282000	20	0.26082	0.150807
chr3	87273001	87283000	18	0.257792	0.147708
chr3	87274001	87284000	18	0.2624	0.150121
chr3	87275001	87285000	19	0.252708	0.139818
chr3	87276001	87286000	21	0.227831	0.121816
chr3	87277001	87287000	18	0.255281	0.147543
chr3	87278001	87288000	19	0.209827	0.111979
chr3	87279001	87289000	19	0.218582	0.112356
chr3	87280001	87290000	16	0.196753	0.0979228
chr3	87281001	87291000	20	0.194867	0.0933524
chr3	87282001	87292000	22	0.147289	0.0584854
chr3	87283001	87293000	22	0.147289	0.0584854
chr3	87284001	87294000	24	0.118811	0.0478243
chr3	87285001	87295000	27	0.135438	0.053877
chr3	87286001	87296000	27	0.156703	0.0660245
chr3	87287001	87297000	30	0.166563	0.0866351
chr3	87288001	87298000	32	0.196167	0.108768
chr3	87289001	87299000	31	0.211549	0.117661
chr3	87290001	87300000	31	0.216398	0.1248
chr3	87291001	87301000	27	0.242968	0.150697
chr3	87292001	87302000	24	0.268392	0.176924
chr3	87293001	87303000	27	0.297352	0.206287
chr3	87294001	87304000	26	0.321576	0.238934
chr3	87295001	87305000	23	0.341674	0.278023
chr3	87296001	87306000	21	0.345606	0.272205
chr3	87297001	87307000	20	0.370532	0.28924
chr3	87298001	87308000	17	0.372382	0.291649
chr3	87299001	87309000	20	0.316679	0.21778
chr3	87300001	87310000	19	0.320205	0.219996
chr3	87301001	87311000	21	0.290607	0.186189
chr3	87302001	87312000	23	0.254647	0.147816
chr3	87303001	87313000	20	0.219629	0.11975
chr3	87304001	87314000	18	0.172006	0.0828843
chr3	87305001	87315000	25	0.11787	0.0556089
chr3	87306001	87316000	24	0.123008	0.0598269
chr3	87307001	87317000	23	0.0422353	0.0212097
chr3	87308001	87318000	23	0.0556324	0.0415665
chr3	87309001	87319000	19	0.0701819	0.0569307
chr3	87310001	87320000	20	0.0740398	0.0597413
chr3	87311001	87321000	17	0.080954	0.0600752
chr3	87312001	87322000	15	0.118688	0.0927502
chr3	87313001	87323000	15	0.123097	0.0947581
chr3	87314001	87324000	15	0.140003	0.123033
chr3	87315001	87325000	9	0.188845	0.198325
chr3	87316001	87326000	9	0.188845	0.198325
chr3	87317001	87327000	8	0.230009	0.231006
chr3	87318001	87328000	7	0.217752	0.203638
chr3	87319001	87329000	6	0.24024	0.237257
chr3	87320001	87330000	6	0.271524	0.214097
chr3	87321001	87331000	8	0.215347	0.188858
chr3	87322001	87332000	8	0.17955	0.145829
chr3	87323001	87333000	8	0.10111	0.100028
chr3	87324001	87334000	8	0.0594113	0.0433823
chr3	87325001	87335000	6	0.0334662	0.0109683
chr3	87326001	87336000	11	0.221868	0.173176
chr3	87327001	87337000	12	0.242256	0.19148
chr3	87328001	87338000	16	0.229674	0.168138
chr3	87329001	87339000	17	0.241971	0.180186
chr3	87330001	87340000	18	0.26204	0.213048
chr3	87331001	87341000	17	0.273249	0.209586
chr3	87332001	87342000	16	0.279274	0.225244
chr3	87333001	87343000	17	0.309968	0.258426
chr3	87334001	87344000	17	0.324226	0.264666
chr3	87335001	87345000	17	0.324226	0.264666
chr3	87336001	87346000	12	0.299765	0.221682
chr3	87337001	87347000	13	0.282497	0.199592
chr3	87338001	87348000	9	0.316372	0.244693
chr3	87339001	87349000	8	0.305941	0.228662
chr3	87340001	87350000	7	0.271371	0.204395
chr3	87341001	87351000	7	0.308857	0.260535
chr3	87342001	87352000	7	0.308857	0.260535
chr3	87343001	87353000	5	0.259818	0.219506
chr3	87344001	87354000	4	0.281711	0.25551
chr3	87345001	87355000	5	0.226304	0.195284
chr3	87346001	87356000	6	0.19429	0.156968
chr3	87347001	87357000	8	0.118719	0.101748
chr3	87348001	87358000	9	0.13196	0.129038
chr3	87349001	87359000	10	0.275376	0.184232
chr3	87350001	87360000	9	0.272159	0.166106
chr3	87351001	87361000	9	0.360258	0.203174
chr3	87352001	87362000	9	0.360258	0.203174
chr3	87353001	87363000	9	0.360258	0.203174
chr3	87354001	87364000	11	0.395536	0.223993
chr3	87355001	87365000	10	0.418564	0.250954
chr3	87356001	87366000	9	0.438991	0.282683
chr3	87357001	87367000	5	0.604683	0.46893
chr3	87358001	87368000	6	0.577779	0.388836
chr3	87359001	87369000	5	0.538218	0.330409
chr3	87360001	87370000	5	0.538218	0.330409
chr3	87361001	87371000	8	0.255366	0.107841
chr3	87362001	87372000	8	0.255366	0.107841
chr3	87363001	87373000	9	0.239383	0.0978996
chr3	87364001	87374000	7	0.00780267	0.0351066
chr3	87365001	87375000	8	-0.000531089	0.0250157
chr3	87366001	87376000	9	0.0841404	0.0619447
chr3	87367001	87377000	9	0.0841404	0.0619447
chr3	87368001	87378000	8	0.22006	0.103137
chr3	87369001	87379000	8	0.22006	0.103137
chr3	87370001	87380000	11	0.236118	0.152773
chr3	87371001	87381000	9	0.300596	0.234115
chr3	87372001	87382000	9	0.300596	0.234115
chr3	87373001	87383000	12	0.276605	0.157136
chr3	87374001	87384000	12	0.276605	0.157136
chr3	87375001	87385000	17	0.226369	0.127506
chr3	87376001	87386000	16	0.214025	0.113139
chr3	87377001	87387000	17	0.202268	0.1038
chr3	87378001	87388000	18	0.187398	0.105089
chr3	87379001	87389000	18	0.187398	0.105089
chr3	87380001	87390000	16	0.189778	0.0880718
chr3	87381001	87391000	15	0.208585	0.0975931
chr3	87382001	87392000	15	0.208585	0.0975931
chr3	87383001	87393000	11	0.231629	0.15154
chr3	87384001	87394000	13	0.235649	0.168068
chr3	87385001	87395000	7	0.312603	0.278361
chr3	87386001	87396000	7	0.312603	0.278361
chr3	87387001	87397000	6	0.337694	0.332358
chr3	87388001	87398000	4	0.323347	0.315957
chr3	87389001	87399000	4	0.323347	0.315957
chr3	87390001	87400000	3	0.303035	0.296962
chr3	87391001	87401000	2	0.254545	0.258971
chr3	87392001	87402000	2	0.254545	0.258971
chr3	87393001	87403000	2	0.254545	0.258971
chr3	87402001	87412000	1	0.136	0.136
chr3	87403001	87413000	2	0.0618662	0.0707302
chr3	87404001	87414000	2	0.0618662	0.0707302
chr3	87405001	87415000	4	0.373017	0.219066
chr3	87406001	87416000	4	0.373017	0.219066
chr3	87407001	87417000	4	0.373017	0.219066
chr3	87408001	87418000	4	0.373017	0.219066
chr3	87409001	87419000	6	0.521076	0.368815
chr3	87410001	87420000	6	0.521076	0.368815
chr3	87411001	87421000	7	0.482799	0.30961
chr3	87412001	87422000	6	0.500617	0.338545
chr3	87413001	87423000	7	0.586558	0.483965
chr3	87414001	87424000	10	0.567841	0.416502
chr3	87415001	87425000	9	0.562008	0.376066
chr3	87416001	87426000	10	0.54482	0.340297
chr3	87417001	87427000	10	0.54482	0.340297
chr3	87418001	87428000	10	0.54482	0.340297
chr3	87419001	87429000	9	0.452669	0.22524
chr3	87420001	87430000	10	0.440324	0.24001
chr3	87421001	87431000	9	0.46913	0.271747
chr3	87422001	87432000	10	0.465147	0.279308
chr3	87423001	87433000	9	0.307879	0.165677
chr3	87424001	87434000	7	0.153235	0.0954578
chr3	87425001	87435000	6	0.18381	0.118971
chr3	87426001	87436000	8	0.168733	0.119472
chr3	87427001	87437000	14	0.134862	0.0938146
chr3	87428001	87438000	15	0.121064	0.0878884
chr3	87429001	87439000	15	0.119876	0.0874592
chr3	87430001	87440000	15	0.0686974	0.067629
chr3	87431001	87441000	18	0.0993954	0.0806618
chr3	87432001	87442000	17	0.0910016	0.0649737
chr3	87433001	87443000	16	0.0921094	0.0652872
chr3	87434001	87444000	15	0.101129	0.0726811
chr3	87435001	87445000	15	0.101129	0.0726811
chr3	87436001	87446000	16	0.134026	0.0874271
chr3	87437001	87447000	11	0.171823	0.126233
chr3	87438001	87448000	11	0.223408	0.158275
chr3	87439001	87449000	12	0.271088	0.210907
chr3	87440001	87450000	11	0.279413	0.223218
chr3	87441001	87451000	9	0.310066	0.265651
chr3	87442001	87452000	11	0.330864	0.272569
chr3	87443001	87453000	15	0.280116	0.250733
chr3	87444001	87454000	17	0.255943	0.216247
chr3	87445001	87455000	19	0.2341	0.188682
chr3	87446001	87456000	15	0.2374	0.201068
chr3	87447001	87457000	16	0.283245	0.2065
chr3	87448001	87458000	16	0.278771	0.205874
chr3	87449001	87459000	15	0.278339	0.194846
chr3	87450001	87460000	16	0.287776	0.205977
chr3	87451001	87461000	15	0.278339	0.194846
chr3	87452001	87462000	13	0.260125	0.178099
chr3	87453001	87463000	12	0.331985	0.2048
chr3	87454001	87464000	11	0.418534	0.288674
chr3	87455001	87465000	9	0.468713	0.362962
chr3	87456001	87466000	9	0.468713	0.362962
chr3	87457001	87467000	7	0.452667	0.375901
chr3	87458001	87468000	7	0.421764	0.31843
chr3	87459001	87469000	7	0.396817	0.26763
chr3	87460001	87470000	8	0.348295	0.191293
chr3	87461001	87471000	9	0.353037	0.211476
chr3	87462001	87472000	10	0.338201	0.192165
chr3	87463001	87473000	7	0.303142	0.145228
chr3	87464001	87474000	6	0.141099	0.0639314
chr3	87465001	87475000	6	0.141099	0.0639314
chr3	87466001	87476000	8	0.133169	0.0856658
chr3	87467001	87477000	8	0.133169	0.0856658
chr3	87468001	87478000	7	0.157507	0.105752
chr3	87469001	87479000	6	0.181416	0.120487
chr3	87470001	87480000	4	0.23912	0.173263
chr3	87471001	87481000	6	0.139442	0.0977224
chr3	87472001	87482000	5	0.155279	0.113593
chr3	87473001	87483000	5	0.155279	0.113593
chr3	87474001	87484000	8	0.111592	0.103585
chr3	87475001	87485000	8	0.111592	0.103585
chr3	87476001	87486000	7	0.102648	0.068773
chr3	87477001	87487000	9	0.383575	0.202004
chr3	87478001	87488000	9	0.383575	0.202004
chr3	87479001	87489000	9	0.383575	0.202004
chr3	87480001	87490000	10	0.378694	0.217157
chr3	87481001	87491000	7	0.431899	0.272191
chr3	87482001	87492000	8	0.412875	0.232476
chr3	87483001	87493000	9	0.39906	0.215034
chr3	87484001	87494000	6	0.493653	0.279098
chr3	87485001	87495000	6	0.493653	0.279098
chr3	87486001	87496000	5	0.520938	0.344024
chr3	87487001	87497000	5	0.43438	0.287481
chr3	87488001	87498000	5	0.43438	0.287481
chr3	87489001	87499000	8	0.435244	0.327245
chr3	87490001	87500000	8	0.411187	0.282701
chr3	87491001	87501000	9	0.371919	0.258098
chr3	87492001	87502000	10	0.370524	0.268026
chr3	87493001	87503000	10	0.377119	0.296215
chr3	87494001	87504000	10	0.377119	0.296215
chr3	87495001	87505000	11	0.369374	0.276149
chr3	87496001	87506000	11	0.369374	0.276149
chr3	87497001	87507000	10	0.308686	0.23411
chr3	87498001	87508000	10	0.308686	0.23411
chr3	87499001	87509000	7	0.2144	0.165792
chr3	87500001	87510000	7	0.231506	0.159691
chr3	87501001	87511000	6	0.278394	0.176094
chr3	87502001	87512000	6	0.282242	0.183502
chr3	87503001	87513000	5	0.260028	0.148727
chr3	87504001	87514000	7	0.263458	0.159912
chr3	87505001	87515000	8	0.251378	0.142925
chr3	87506001	87516000	11	0.24884	0.144804
chr3	87507001	87517000	14	0.370668	0.217761
chr3	87508001	87518000	14	0.370668	0.217761
chr3	87509001	87519000	14	0.370668	0.217761
chr3	87510001	87520000	14	0.380124	0.247652
chr3	87511001	87521000	14	0.380124	0.247652
chr3	87512001	87522000	13	0.428475	0.296882
chr3	87513001	87523000	14	0.45484	0.329149
chr3	87514001	87524000	12	0.476396	0.352695
chr3	87515001	87525000	12	0.522592	0.444886
chr3	87516001	87526000	9	0.577404	0.543244
chr3	87517001	87527000	5	0.59747	0.615199
chr3	87518001	87528000	7	0.492327	0.487849
chr3	87519001	87529000	9	0.459307	0.424647
chr3	87520001	87530000	9	0.457324	0.37815
chr3	87521001	87531000	9	0.457324	0.37815
chr3	87522001	87532000	8	0.419421	0.33184
chr3	87523001	87533000	7	0.370178	0.272299
chr3	87524001	87534000	7	0.370178	0.272299
chr3	87525001	87535000	6	0.196342	0.10756
chr3	87526001	87536000	6	0.196342	0.10756
chr3	87527001	87537000	8	0.202845	0.129017
chr3	87528001	87538000	6	0.196015	0.115532
chr3	87529001	87539000	4	0.15174	0.0715784
chr3	87530001	87540000	3	0.169839	0.110614
chr3	87531001	87541000	3	0.169839	0.110614
chr3	87532001	87542000	3	0.169839	0.110614
chr3	87533001	87543000	3	0.169839	0.110614
chr3	87534001	87544000	3	0.169839	0.110614
chr3	87535001	87545000	3	0.169839	0.110614
chr3	87536001	87546000	3	0.169839	0.110614
chr3	87537001	87547000	1	-0.0549394	-0.0549394
chr3	87538001	87548000	1	-0.0549394	-0.0549394
chr3	87539001	87549000	2	-0.0200123	-0.0114514
chr3	87540001	87550000	2	-0.0200123	-0.0114514
chr3	87541001	87551000	3	0.00602939	0.0123943
chr3	87542001	87552000	3	0.00602939	0.0123943
chr3	87543001	87553000	6	-0.0155719	-0.0142765
chr3	87544001	87554000	6	-0.0155719	-0.0142765
chr3	87545001	87555000	5	-0.00483811	-0.00614387
chr3	87546001	87556000	5	-0.00483811	-0.00614387
chr3	87547001	87557000	5	-0.00483811	-0.00614387
chr3	87548001	87558000	5	-0.00483811	-0.00614387
chr3	87549001	87559000	5	-0.0235656	-0.0235391
chr3	87550001	87560000	6	-0.0251232	-0.0283615
chr3	87551001	87561000	9	0.035034	0.00268461
chr3	87552001	87562000	10	0.0184629	-0.00156762
chr3	87553001	87563000	7	0.0368353	0.0153094
chr3	87554001	87564000	9	0.013573	0.000682972
chr3	87555001	87565000	11	0.00391335	-0.00541015
chr3	87556001	87566000	11	0.00391335	-0.00541015
chr3	87557001	87567000	11	0.00391335	-0.00541015
chr3	87558001	87568000	12	0.001709	-0.0087534
chr3	87559001	87569000	11	0.00675345	-0.00455467
chr3	87560001	87570000	11	0.00053686	-0.00340593
chr3	87561001	87571000	7	-0.0426701	-0.0416974
chr3	87562001	87572000	6	-0.0434584	-0.0420073
chr3	87563001	87573000	6	-0.0434584	-0.0420073
chr3	87564001	87574000	4	-0.0401519	-0.0377563
chr3	87565001	87575000	2	-0.0410437	-0.0426834
chr3	87566001	87576000	4	-0.00465116	0.0164038
chr3	87567001	87577000	5	0.00617254	0.0282212
chr3	87568001	87578000	4	0.0136291	0.0466588
chr3	87569001	87579000	6	0.361911	0.234704
chr3	87570001	87580000	6	0.454747	0.283997
chr3	87571001	87581000	8	0.374737	0.225623
chr3	87572001	87582000	8	0.374737	0.225623
chr3	87573001	87583000	8	0.374737	0.225623
chr3	87574001	87584000	10	0.502613	0.300933
chr3	87575001	87585000	11	0.488103	0.303291
chr3	87576001	87586000	11	0.491909	0.348996
chr3	87577001	87587000	13	0.438231	0.340054
chr3	87578001	87588000	13	0.438231	0.340054
chr3	87579001	87589000	12	0.359007	0.27823
chr3	87580001	87590000	14	0.370722	0.305514
chr3	87581001	87591000	12	0.402665	0.348017
chr3	87582001	87592000	14	0.393391	0.344996
chr3	87583001	87593000	17	0.422889	0.369907
chr3	87584001	87594000	18	0.379258	0.340037
chr3	87585001	87595000	19	0.371304	0.337637
chr3	87586001	87596000	17	0.375515	0.338904
chr3	87587001	87597000	17	0.426639	0.338234
chr3	87588001	87598000	17	0.426639	0.338234
chr3	87589001	87599000	16	0.442845	0.350645
chr3	87590001	87600000	13	0.451227	0.339689
chr3	87591001	87601000	13	0.451227	0.339689
chr3	87592001	87602000	14	0.43215	0.283954
chr3	87593001	87603000	11	0.395881	0.228808
chr3	87594001	87604000	8	0.347458	0.185036
chr3	87595001	87605000	6	0.372758	0.143164
chr3	87596001	87606000	8	0.361177	0.11325
chr3	87597001	87607000	5	0.0874554	0.0520322
chr3	87598001	87608000	5	0.0874554	0.0520322
chr3	87599001	87609000	5	0.0874554	0.0520322
chr3	87600001	87610000	8	0.308665	0.133669
chr3	87601001	87611000	8	0.308665	0.133669
chr3	87602001	87612000	7	0.407084	0.211268
chr3	87603001	87613000	7	0.407084	0.211268
chr3	87604001	87614000	8	0.582953	0.302314
chr3	87605001	87615000	8	0.582953	0.302314
chr3	87606001	87616000	6	0.595624	0.395249
chr3	87607001	87617000	7	0.589126	0.419862
chr3	87608001	87618000	7	0.589126	0.419862
chr3	87609001	87619000	8	0.584523	0.376485
chr3	87610001	87620000	5	0.628707	0.440537
chr3	87611001	87621000	6	0.595488	0.362363
chr3	87612001	87622000	5	0.773694	0.498228
chr3	87613001	87623000	6	0.759794	0.444147
chr3	87614001	87624000	5	0.676289	0.34505
chr3	87615001	87625000	5	0.676289	0.34505
chr3	87616001	87626000	5	0.676289	0.34505
chr3	87617001	87627000	4	0.753115	0.289426
chr3	87618001	87628000	4	0.753115	0.289426
chr3	87619001	87629000	5	0.825594	0.559905
chr3	87620001	87630000	5	0.825594	0.559905
chr3	87621001	87631000	4	0.869015	0.707009
chr3	87622001	87632000	3	0.834319	0.629468
chr3	87623001	87633000	3	0.851779	0.849172
chr3	87624001	87634000	3	0.851779	0.849172
chr3	87625001	87635000	3	0.851779	0.849172
chr3	87626001	87636000	4	0.749268	0.625734
chr3	87627001	87637000	5	0.694071	0.596273
chr3	87628001	87638000	8	0.684462	0.535699
chr3	87629001	87639000	10	0.443644	0.318886
chr3	87630001	87640000	10	0.443644	0.318886
chr3	87631001	87641000	10	0.443644	0.318886
chr3	87632001	87642000	11	0.43989	0.327667
chr3	87633001	87643000	10	0.378067	0.277148
chr3	87634001	87644000	11	0.367104	0.267924
chr3	87635001	87645000	13	0.324993	0.231536
chr3	87636001	87646000	13	0.324758	0.23749
chr3	87637001	87647000	13	0.292271	0.197823
chr3	87638001	87648000	11	0.217237	0.121846
chr3	87639001	87649000	7	0.162357	0.103197
chr3	87640001	87650000	10	0.0999846	0.0748774
chr3	87641001	87651000	10	0.0999846	0.0748774
chr3	87642001	87652000	11	0.0216371	0.040075
chr3	87643001	87653000	11	0.0216371	0.040075
chr3	87644001	87654000	10	0.00716311	0.0265142
chr3	87645001	87655000	9	0.00856195	0.0260417
chr3	87646001	87656000	10	-0.00129361	0.019658
chr3	87647001	87657000	12	0.145978	0.0788052
chr3	87648001	87658000	11	0.146694	0.0793474
chr3	87649001	87659000	13	0.146101	0.0841459
chr3	87650001	87660000	11	0.187873	0.094616
chr3	87651001	87661000	14	0.207717	0.118102
chr3	87652001	87662000	13	0.22199	0.124518
chr3	87653001	87663000	14	0.185507	0.113325
chr3	87654001	87664000	14	0.185507	0.113325
chr3	87655001	87665000	14	0.185507	0.113325
chr3	87656001	87666000	13	0.217404	0.134644
chr3	87657001	87667000	12	0.112341	0.104039
chr3	87658001	87668000	12	0.112341	0.104039
chr3	87659001	87669000	10	0.110354	0.102739
chr3	87660001	87670000	9	0.133214	0.117124
chr3	87661001	87671000	8	0.0304569	0.0401366
chr3	87662001	87672000	10	0.0719813	0.052831
chr3	87663001	87673000	14	0.106215	0.0959926
chr3	87664001	87674000	15	0.0982331	0.0869529
chr3	87665001	87675000	20	0.148017	0.113368
chr3	87666001	87676000	22	0.186459	0.151464
chr3	87667001	87677000	21	0.188423	0.145894
chr3	87668001	87678000	23	0.202571	0.148007
chr3	87669001	87679000	24	0.189952	0.139839
chr3	87670001	87680000	25	0.195128	0.150118
chr3	87671001	87681000	28	0.23125	0.184739
chr3	87672001	87682000	28	0.235389	0.192947
chr3	87673001	87683000	27	0.297856	0.23852
chr3	87674001	87684000	31	0.377978	0.313694
chr3	87675001	87685000	30	0.433739	0.374564
chr3	87676001	87686000	33	0.443503	0.371812
chr3	87677001	87687000	37	0.460738	0.385033
chr3	87678001	87688000	38	0.461066	0.398461
chr3	87679001	87689000	45	0.474718	0.401101
chr3	87680001	87690000	48	0.468359	0.394353
chr3	87681001	87691000	43	0.486977	0.40999
chr3	87682001	87692000	40	0.505922	0.427992
chr3	87683001	87693000	36	0.510268	0.424966
chr3	87684001	87694000	31	0.481205	0.388836
chr3	87685001	87695000	26	0.475956	0.367168
chr3	87686001	87696000	20	0.464685	0.36449
chr3	87687001	87697000	16	0.426556	0.33949
chr3	87688001	87698000	16	0.417762	0.29123
chr3	87689001	87699000	10	0.274979	0.189547
chr3	87690001	87700000	8	0.128436	0.0702183
chr3	87691001	87701000	11	0.15642	0.0730603
chr3	87692001	87702000	14	0.19438	0.103318
chr3	87693001	87703000	15	0.243603	0.135831
chr3	87694001	87704000	16	0.240224	0.126599
chr3	87695001	87705000	18	0.289628	0.165516
chr3	87696001	87706000	19	0.287865	0.155445
chr3	87697001	87707000	18	0.294463	0.16075
chr3	87698001	87708000	15	0.291058	0.162001
chr3	87699001	87709000	14	0.342444	0.188729
chr3	87700001	87710000	13	0.379802	0.238217
chr3	87701001	87711000	12	0.423665	0.312824
chr3	87702001	87712000	11	0.439227	0.331849
chr3	87703001	87713000	13	0.344573	0.278519
chr3	87704001	87714000	13	0.346556	0.277446
chr3	87705001	87715000	11	0.305596	0.241191
chr3	87706001	87716000	10	0.30793	0.267893
chr3	87707001	87717000	11	0.288927	0.24654
chr3	87708001	87718000	19	0.186399	0.156908
chr3	87709001	87719000	20	0.168415	0.136679
chr3	87710001	87720000	21	0.144359	0.12626
chr3	87711001	87721000	23	0.0958172	0.0825266
chr3	87712001	87722000	22	0.0771666	0.0666251
chr3	87713001	87723000	23	0.0712444	0.0580104
chr3	87714001	87724000	25	0.0821679	0.0695665
chr3	87715001	87725000	25	0.0821679	0.0695665
chr3	87716001	87726000	32	0.0877296	0.0723749
chr3	87717001	87727000	33	0.0995615	0.0820699
chr3	87718001	87728000	28	0.114723	0.0956132
chr3	87719001	87729000	28	0.13311	0.111588
chr3	87720001	87730000	27	0.133096	0.10841
chr3	87721001	87731000	24	0.149706	0.125668
chr3	87722001	87732000	24	0.147189	0.1237
chr3	87723001	87733000	20	0.149737	0.126944
chr3	87724001	87734000	19	0.155107	0.138366
chr3	87725001	87735000	23	0.138953	0.122077
chr3	87726001	87736000	19	0.137524	0.120779
chr3	87727001	87737000	22	0.129101	0.107213
chr3	87728001	87738000	19	0.135495	0.111606
chr3	87729001	87739000	23	0.0783716	0.0667974
chr3	87730001	87740000	30	0.0709023	0.0574611
chr3	87731001	87741000	34	0.066994	0.0518947
chr3	87732001	87742000	36	0.0846175	0.0660618
chr3	87733001	87743000	38	0.0830224	0.0676291
chr3	87734001	87744000	39	0.076277	0.0589346
chr3	87735001	87745000	35	0.0809248	0.0605609
chr3	87736001	87746000	32	0.0842163	0.0642428
chr3	87737001	87747000	30	0.0596449	0.0506366
chr3	87738001	87748000	36	0.045214	0.0395043
chr3	87739001	87749000	38	0.0414001	0.0408262
chr3	87740001	87750000	34	0.0303095	0.0326148
chr3	87741001	87751000	34	0.0115599	0.020014
chr3	87742001	87752000	31	-0.0108896	0.00022668
chr3	87743001	87753000	30	-0.0137503	-0.00819501
chr3	87744001	87754000	28	-0.017434	-0.0163687
chr3	87745001	87755000	32	-0.014966	-0.0118539
chr3	87746001	87756000	36	-0.0140887	-0.0110074
chr3	87747001	87757000	34	-0.0123155	-0.00611178
chr3	87748001	87758000	29	-0.0124201	-0.00540465
chr3	87749001	87759000	24	-0.0211092	-0.0109012
chr3	87750001	87760000	21	-0.0145594	0.000798659
chr3	87751001	87761000	16	0.00167754	0.0106266
chr3	87752001	87762000	17	-9.35428e-05	0.00866502
chr3	87753001	87763000	16	0.00110436	0.0130313
chr3	87754001	87764000	17	-0.00186252	0.00976032
chr3	87755001	87765000	16	-0.00847161	0.00191955
chr3	87756001	87766000	17	0.00190915	0.0179083
chr3	87757001	87767000	18	0.00140957	0.0165267
chr3	87758001	87768000	17	0.00338941	0.0201976
chr3	87759001	87769000	14	0.00856933	0.0282565
chr3	87760001	87770000	13	0.00373134	0.0195828
chr3	87761001	87771000	13	0.00373134	0.0195828
chr3	87762001	87772000	12	0.0064314	0.023108
chr3	87763001	87773000	14	0.00112204	0.0159918
chr3	87764001	87774000	14	0.005494	0.0185314
chr3	87765001	87775000	17	0.00749717	0.00602899
chr3	87766001	87776000	31	0.0999673	0.029808
chr3	87767001	87777000	35	0.112336	0.0366143
chr3	87768001	87778000	38	0.1124	0.037173
chr3	87769001	87779000	42	0.113146	0.0392196
chr3	87770001	87780000	45	0.123229	0.0455559
chr3	87771001	87781000	47	0.151567	0.0576328
chr3	87772001	87782000	51	0.160007	0.0625338
chr3	87773001	87783000	55	0.144948	0.0592049
chr3	87774001	87784000	56	0.142791	0.0590368
chr3	87775001	87785000	54	0.136685	0.0677547
chr3	87776001	87786000	40	0.124329	0.0628712
chr3	87777001	87787000	36	0.114846	0.0558827
chr3	87778001	87788000	35	0.113334	0.052303
chr3	87779001	87789000	32	0.110859	0.0519297
chr3	87780001	87790000	44	0.057851	0.0222257
chr3	87781001	87791000	43	0.0306861	0.00936344
chr3	87782001	87792000	47	0.0413795	0.0227955
chr3	87783001	87793000	45	0.0601524	0.0393704
chr3	87784001	87794000	42	0.0621481	0.0415156
chr3	87785001	87795000	39	0.0625505	0.0399848
chr3	87786001	87796000	34	0.067352	0.0477933
chr3	87787001	87797000	35	0.076543	0.0527772
chr3	87788001	87798000	36	0.0954942	0.0699486
chr3	87789001	87799000	35	0.0964771	0.0700672
chr3	87790001	87800000	22	0.17991	0.121897
chr3	87791001	87801000	22	0.178409	0.120313
chr3	87792001	87802000	14	0.180299	0.106975
chr3	87793001	87803000	11	0.158917	0.0756654
chr3	87794001	87804000	11	0.158917	0.0756654
chr3	87795001	87805000	11	0.163275	0.0830656
chr3	87796001	87806000	12	0.159559	0.0864364
chr3	87797001	87807000	13	0.210919	0.114715
chr3	87798001	87808000	11	0.15526	0.0903603
chr3	87799001	87809000	11	0.15526	0.0903603
chr3	87800001	87810000	11	0.145174	0.0971239
chr3	87801001	87811000	10	0.156704	0.101978
chr3	87802001	87812000	13	0.158376	0.100891
chr3	87803001	87813000	14	0.165165	0.106695
chr3	87804001	87814000	16	0.171802	0.116517
chr3	87805001	87815000	15	0.183496	0.121839
chr3	87806001	87816000	15	0.239572	0.163227
chr3	87807001	87817000	15	0.258784	0.175482
chr3	87808001	87818000	15	0.262261	0.17713
chr3	87809001	87819000	16	0.255597	0.171653
chr3	87810001	87820000	15	0.256531	0.180458
chr3	87811001	87821000	17	0.242839	0.157543
chr3	87812001	87822000	16	0.267753	0.186935
chr3	87813001	87823000	14	0.288084	0.197159
chr3	87814001	87824000	12	0.303857	0.199141
chr3	87815001	87825000	13	0.302064	0.181837
chr3	87816001	87826000	13	0.267169	0.155581
chr3	87817001	87827000	10	0.22912	0.142043
chr3	87818001	87828000	9	0.233794	0.141355
chr3	87819001	87829000	8	0.247476	0.147836
chr3	87820001	87830000	8	0.314832	0.203774
chr3	87821001	87831000	8	0.368955	0.257963
chr3	87822001	87832000	6	0.398389	0.243195
chr3	87823001	87833000	6	0.398389	0.243195
chr3	87824001	87834000	6	0.398389	0.243195
chr3	87825001	87835000	7	0.404234	0.327805
chr3	87826001	87836000	14	0.408111	0.355949
chr3	87827001	87837000	15	0.408587	0.368006
chr3	87828001	87838000	17	0.393988	0.345909
chr3	87829001	87839000	18	0.391674	0.326032
chr3	87830001	87840000	18	0.391674	0.326032
chr3	87831001	87841000	17	0.392875	0.34673
chr3	87832001	87842000	18	0.382838	0.338662
chr3	87833001	87843000	18	0.382838	0.338662
chr3	87834001	87844000	20	0.374952	0.330227
chr3	87835001	87845000	19	0.37469	0.327663
chr3	87836001	87846000	11	0.342131	0.284902
chr3	87837001	87847000	9	0.325211	0.261188
chr3	87838001	87848000	8	0.330356	0.273981
chr3	87839001	87849000	7	0.33531	0.314817
chr3	87840001	87850000	6	0.314436	0.295505
chr3	87841001	87851000	15	0.201199	0.111521
chr3	87842001	87852000	14	0.201147	0.105092
chr3	87843001	87853000	16	0.268415	0.125313
chr3	87844001	87854000	15	0.297491	0.128471
chr3	87845001	87855000	14	0.270421	0.106884
chr3	87846001	87856000	16	0.361888	0.163466
chr3	87847001	87857000	19	0.338939	0.164161
chr3	87848001	87858000	18	0.353139	0.162086
chr3	87849001	87859000	18	0.353139	0.162086
chr3	87850001	87860000	19	0.355074	0.174441
chr3	87851001	87861000	9	0.454351	0.331546
chr3	87852001	87862000	10	0.445907	0.314276
chr3	87853001	87863000	10	0.445907	0.314276
chr3	87854001	87864000	10	0.441465	0.311509
chr3	87855001	87865000	16	0.36923	0.222467
chr3	87856001	87866000	14	0.28962	0.174314
chr3	87857001	87867000	12	0.336767	0.197289
chr3	87858001	87868000	14	0.325327	0.205951
chr3	87859001	87869000	15	0.303736	0.197897
chr3	87860001	87870000	15	0.280864	0.177119
chr3	87861001	87871000	15	0.280864	0.177119
chr3	87862001	87872000	16	0.277957	0.165307
chr3	87863001	87873000	17	0.25481	0.157348
chr3	87864001	87874000	18	0.255796	0.149484
chr3	87865001	87875000	16	0.270424	0.159246
chr3	87866001	87876000	16	0.270424	0.159246
chr3	87867001	87877000	18	0.247709	0.155091
chr3	87868001	87878000	18	0.254206	0.148164
chr3	87869001	87879000	19	0.240451	0.142288
chr3	87870001	87880000	20	0.255466	0.160475
chr3	87871001	87881000	22	0.240043	0.153004
chr3	87872001	87882000	24	0.217089	0.144279
chr3	87873001	87883000	24	0.179391	0.127479
chr3	87874001	87884000	23	0.151627	0.113479
chr3	87875001	87885000	24	0.112846	0.0946791
chr3	87876001	87886000	25	0.111648	0.094298
chr3	87877001	87887000	22	0.0860659	0.0765021
chr3	87878001	87888000	23	0.0657369	0.0681852
chr3	87879001	87889000	25	0.067742	0.0676069
chr3	87880001	87890000	26	0.0410901	0.0408714
chr3	87881001	87891000	27	0.0433044	0.0395489
chr3	87882001	87892000	24	0.0399315	0.0378913
chr3	87883001	87893000	24	0.0436604	0.0449175
chr3	87884001	87894000	24	0.0490018	0.0497438
chr3	87885001	87895000	20	0.0643776	0.0645869
chr3	87886001	87896000	21	0.0650071	0.0619413
chr3	87887001	87897000	22	0.0620341	0.0591079
chr3	87888001	87898000	19	0.05653	0.0538956
chr3	87889001	87899000	17	0.0444539	0.0425843
chr3	87890001	87900000	15	0.0597473	0.0498929
chr3	87891001	87901000	14	0.05452	0.0447319
chr3	87892001	87902000	14	0.05452	0.0447319
chr3	87893001	87903000	13	0.0373124	0.0181157
chr3	87894001	87904000	12	0.0313539	0.0125294
chr3	87895001	87905000	13	0.0192774	0.00246724
chr3	87896001	87906000	11	0.00752764	-0.005646
chr3	87897001	87907000	11	0.00299759	-0.00839938
chr3	87898001	87908000	11	0.00299759	-0.00839938
chr3	87899001	87909000	10	0.00208895	-0.00751503
chr3	87900001	87910000	9	0.00232264	-0.00703072
chr3	87901001	87911000	9	-0.0100796	-0.0177093
chr3	87902001	87912000	10	-0.0281048	-0.0296176
chr3	87903001	87913000	9	-0.0323342	-0.0289341
chr3	87904001	87914000	11	-0.0105955	-0.0170118
chr3	87905001	87915000	10	-0.00697979	-0.0143014
chr3	87906001	87916000	10	-0.00697979	-0.0143014
chr3	87907001	87917000	10	0.00116684	-0.00972034
chr3	87908001	87918000	14	0.00874992	0.000561892
chr3	87909001	87919000	14	0.0235182	0.00944837
chr3	87910001	87920000	14	0.0235182	0.00944837
chr3	87911001	87921000	14	0.042924	0.0256487
chr3	87912001	87922000	14	0.0406611	0.0332281
chr3	87913001	87923000	15	0.0285973	0.0276577
chr3	87914001	87924000	16	0.0230155	0.0239919
chr3	87915001	87925000	16	0.0240983	0.0247414
chr3	87916001	87926000	19	0.024268	0.0219851
chr3	87917001	87927000	20	0.0271521	0.024587
chr3	87918001	87928000	18	0.0249499	0.0198933
chr3	87919001	87929000	23	0.029812	0.0247298
chr3	87920001	87930000	23	0.029812	0.0247298
chr3	87921001	87931000	21	0.0240862	0.0189754
chr3	87922001	87932000	19	0.0238183	0.0181059
chr3	87923001	87933000	18	0.0399161	0.0410301
chr3	87924001	87934000	16	0.103924	0.0898388
chr3	87925001	87935000	16	0.142492	0.116781
chr3	87926001	87936000	13	0.160056	0.14205
chr3	87927001	87937000	12	0.212533	0.182349
chr3	87928001	87938000	10	0.239643	0.221677
chr3	87929001	87939000	8	0.373192	0.256091
chr3	87930001	87940000	12	0.424207	0.330803
chr3	87931001	87941000	12	0.424207	0.330803
chr3	87932001	87942000	14	0.419811	0.325655
chr3	87933001	87943000	14	0.400271	0.302712
chr3	87934001	87944000	14	0.373747	0.280536
chr3	87935001	87945000	13	0.367016	0.268985
chr3	87936001	87946000	15	0.367539	0.259197
chr3	87937001	87947000	14	0.360133	0.246948
chr3	87938001	87948000	16	0.365872	0.241383
chr3	87939001	87949000	12	0.41537	0.311194
chr3	87940001	87950000	12	0.363543	0.275266
chr3	87941001	87951000	16	0.307872	0.195976
chr3	87942001	87952000	14	0.295854	0.181863
chr3	87943001	87953000	13	0.315544	0.19607
chr3	87944001	87954000	14	0.280885	0.179913
chr3	87945001	87955000	16	0.309512	0.209531
chr3	87946001	87956000	14	0.301588	0.211525
chr3	87947001	87957000	15	0.315358	0.226136
chr3	87948001	87958000	13	0.303181	0.229782
chr3	87949001	87959000	14	0.299454	0.232256
chr3	87950001	87960000	10	0.260795	0.176179
chr3	87951001	87961000	8	0.333473	0.23646
chr3	87952001	87962000	9	0.302417	0.209873
chr3	87953001	87963000	14	0.323491	0.202572
chr3	87954001	87964000	14	0.352515	0.203875
chr3	87955001	87965000	13	0.326454	0.154513
chr3	87956001	87966000	15	0.320906	0.168095
chr3	87957001	87967000	15	0.332237	0.172355
chr3	87958001	87968000	17	0.32943	0.173962
chr3	87959001	87969000	16	0.338662	0.168308
chr3	87960001	87970000	18	0.316982	0.17613
chr3	87961001	87971000	18	0.318789	0.195154
chr3	87962001	87972000	17	0.341297	0.2068
chr3	87963001	87973000	12	0.326245	0.214037
chr3	87964001	87974000	13	0.202992	0.158267
chr3	87965001	87975000	13	0.183133	0.155891
chr3	87966001	87976000	11	0.174785	0.137622
chr3	87967001	87977000	13	0.106469	0.0907072
chr3	87968001	87978000	11	0.0876877	0.0733795
chr3	87969001	87979000	14	0.0753984	0.0574402
chr3	87970001	87980000	16	0.117975	0.0521468
chr3	87971001	87981000	16	0.144913	0.0674871
chr3	87972001	87982000	16	0.144913	0.0674871
chr3	87973001	87983000	18	0.186091	0.0948459
chr3	87974001	87984000	15	0.231881	0.119959
chr3	87975001	87985000	14	0.252529	0.131582
chr3	87976001	87986000	14	0.252529	0.131582
chr3	87977001	87987000	14	0.224952	0.117684
chr3	87978001	87988000	16	0.203624	0.10786
chr3	87979001	87989000	13	0.222007	0.132982
chr3	87980001	87990000	10	0.191128	0.118484
chr3	87981001	87991000	9	0.141248	0.0664785
chr3	87982001	87992000	10	0.138561	0.064178
chr3	87983001	87993000	8	-0.00479014	0.0017933
chr3	87984001	87994000	8	-0.00479014	0.0017933
chr3	87985001	87995000	8	-0.00479014	0.0017933
chr3	87986001	87996000	10	-0.00620856	-0.00192715
chr3	87987001	87997000	7	0.000495339	0.00219259
chr3	87988001	87998000	7	-0.0091905	0.00344443
chr3	87989001	87999000	7	-0.0091905	0.00344443
chr3	87990001	88000000	7	-0.000961737	0.014847
chr3	87991001	88001000	6	0.00679316	0.023379
chr3	87992001	88002000	6	0.0267717	0.0428657
chr3	87993001	88003000	8	0.0319462	0.046901
chr3	87994001	88004000	9	0.0208391	0.0399324
chr3	87995001	88005000	9	0.0208391	0.0399324
chr3	87996001	88006000	8	0.0372389	0.0458986
chr3	87997001	88007000	9	0.0359535	0.0379298
chr3	87998001	88008000	8	0.0464635	0.0411218
chr3	87999001	88009000	8	0.0464635	0.0411218
chr3	88000001	88010000	9	0.0581936	0.040841
chr3	88001001	88011000	9	0.0581936	0.040841
chr3	88002001	88012000	10	0.0542718	0.0273297
chr3	88003001	88013000	9	0.0489316	0.0154043
chr3	88004001	88014000	8	0.0672169	0.0193069
chr3	88005001	88015000	8	0.0672169	0.0193069
chr3	88006001	88016000	9	0.0448605	0.0134678
chr3	88007001	88017000	10	0.0462981	0.0203693
chr3	88008001	88018000	10	0.0397281	0.010332
chr3	88009001	88019000	10	0.0397281	0.010332
chr3	88010001	88020000	9	0.0102041	-0.00233719
chr3	88011001	88021000	11	0.0153444	0.00379812
chr3	88012001	88022000	9	0.00629847	-0.00270463
chr3	88013001	88023000	8	0.00821753	-0.000962119
chr3	88014001	88024000	8	0.00821753	-0.000962119
chr3	88015001	88025000	9	0.0535092	0.0278488
chr3	88016001	88026000	11	0.0999368	0.087541
chr3	88017001	88027000	9	0.110117	0.100699
chr3	88018001	88028000	10	0.182831	0.181545
chr3	88019001	88029000	11	0.222412	0.208074
chr3	88020001	88030000	13	0.225131	0.179378
chr3	88021001	88031000	13	0.248922	0.198955
chr3	88022001	88032000	19	0.24413	0.200692
chr3	88023001	88033000	25	0.234908	0.163254
chr3	88024001	88034000	27	0.229227	0.153401
chr3	88025001	88035000	27	0.225649	0.150933
chr3	88026001	88036000	26	0.253469	0.153914
chr3	88027001	88037000	26	0.253469	0.153914
chr3	88028001	88038000	26	0.227868	0.136674
chr3	88029001	88039000	25	0.204081	0.123206
chr3	88030001	88040000	22	0.218161	0.13997
chr3	88031001	88041000	22	0.226231	0.146028
chr3	88032001	88042000	19	0.224172	0.13467
chr3	88033001	88043000	16	0.25794	0.208022
chr3	88034001	88044000	16	0.260852	0.222002
chr3	88035001	88045000	16	0.261816	0.206195
chr3	88036001	88046000	15	0.271792	0.218152
chr3	88037001	88047000	15	0.271792	0.218152
chr3	88038001	88048000	14	0.272769	0.207312
chr3	88039001	88049000	15	0.267251	0.189411
chr3	88040001	88050000	15	0.267251	0.189411
chr3	88041001	88051000	13	0.262537	0.183891
chr3	88042001	88052000	12	0.342877	0.231749
chr3	88043001	88053000	10	0.339527	0.173128
chr3	88044001	88054000	8	0.378905	0.180891
chr3	88045001	88055000	8	0.319633	0.182903
chr3	88046001	88056000	6	0.298993	0.151711
chr3	88047001	88057000	8	0.281003	0.13797
chr3	88048001	88058000	10	0.284551	0.145598
chr3	88049001	88059000	13	0.25174	0.100642
chr3	88050001	88060000	16	0.212652	0.0901301
chr3	88051001	88061000	18	0.218054	0.0941768
chr3	88052001	88062000	22	0.164367	0.0664651
chr3	88053001	88063000	26	0.156232	0.0750411
chr3	88054001	88064000	31	0.152362	0.0786367
chr3	88055001	88065000	30	0.161789	0.082761
chr3	88056001	88066000	32	0.143171	0.0744673
chr3	88057001	88067000	31	0.133348	0.0691046
chr3	88058001	88068000	29	0.112403	0.0578488
chr3	88059001	88069000	25	0.120759	0.0754579
chr3	88060001	88070000	22	0.128911	0.0796686
chr3	88061001	88071000	21	0.117041	0.075014
chr3	88062001	88072000	16	0.0769653	0.0539946
chr3	88063001	88073000	12	0.078625	0.0561359
chr3	88064001	88074000	7	0.0369057	0.0267088
chr3	88065001	88075000	8	0.0229744	0.0160186
chr3	88066001	88076000	10	0.0106723	0.00499313
chr3	88067001	88077000	11	0.00610574	0.00197997
chr3	88068001	88078000	10	0.0108028	0.00689948
chr3	88069001	88079000	11	0.00982816	0.00601568
chr3	88070001	88080000	13	0.000668843	-0.00160179
chr3	88071001	88081000	18	-0.00268124	-0.00440101
chr3	88072001	88082000	20	0.00531498	0.00376677
chr3	88073001	88083000	19	-0.0128967	-0.0111233
chr3	88074001	88084000	20	-0.0125212	-0.0107083
chr3	88075001	88085000	21	0.00852442	0.00583252
chr3	88076001	88086000	20	0.0190997	0.0165867
chr3	88077001	88087000	21	0.0193619	0.0165348
chr3	88078001	88088000	21	0.0193619	0.0165348
chr3	88079001	88089000	22	0.0200113	0.0175625
chr3	88080001	88090000	23	0.0166507	0.0142706
chr3	88081001	88091000	18	0.0201278	0.0155038
chr3	88082001	88092000	19	0.113228	0.0798087
chr3	88083001	88093000	20	0.117869	0.0917373
chr3	88084001	88094000	21	0.130244	0.106075
chr3	88085001	88095000	21	0.127664	0.112384
chr3	88086001	88096000	22	0.14961	0.124368
chr3	88087001	88097000	20	0.171041	0.138463
chr3	88088001	88098000	20	0.171041	0.138463
chr3	88089001	88099000	19	0.189323	0.14248
chr3	88090001	88100000	21	0.202963	0.135124
chr3	88091001	88101000	24	0.236236	0.145314
chr3	88092001	88102000	27	0.132085	0.0959271
chr3	88093001	88103000	28	0.123223	0.0849461
chr3	88094001	88104000	28	0.124803	0.0847053
chr3	88095001	88105000	29	0.129773	0.0784613
chr3	88096001	88106000	26	0.139561	0.0839417
chr3	88097001	88107000	29	0.149183	0.0911076
chr3	88098001	88108000	31	0.176336	0.10986
chr3	88099001	88109000	32	0.190952	0.130618
chr3	88100001	88110000	29	0.214388	0.158462
chr3	88101001	88111000	30	0.184887	0.149961
chr3	88102001	88112000	24	0.208434	0.16543
chr3	88103001	88113000	22	0.216831	0.175613
chr3	88104001	88114000	20	0.217608	0.174011
chr3	88105001	88115000	18	0.208729	0.17442
chr3	88106001	88116000	19	0.184344	0.150196
chr3	88107001	88117000	17	0.181279	0.157502
chr3	88108001	88118000	15	0.133947	0.127601
chr3	88109001	88119000	13	0.08916	0.0896695
chr3	88110001	88120000	12	0.0764515	0.0718862
chr3	88111001	88121000	7	0.0439182	0.048735
chr3	88112001	88122000	7	0.0630178	0.0649015
chr3	88113001	88123000	7	0.0630178	0.0649015
chr3	88114001	88124000	7	0.0630178	0.0649015
chr3	88115001	88125000	6	0.0758822	0.0801693
chr3	88116001	88126000	4	0.103113	0.113142
chr3	88117001	88127000	3	0.0940102	0.0566638
chr3	88118001	88128000	3	0.0940102	0.0566638
chr3	88119001	88129000	4	0.310165	0.185849
chr3	88120001	88130000	4	0.45796	0.304724
chr3	88121001	88131000	5	0.386776	0.240727
chr3	88122001	88132000	7	0.339311	0.228229
chr3	88123001	88133000	9	0.290207	0.182271
chr3	88124001	88134000	9	0.290207	0.182271
chr3	88125001	88135000	10	0.267356	0.162518
chr3	88126001	88136000	11	0.255041	0.158901
chr3	88127001	88137000	11	0.255041	0.158901
chr3	88128001	88138000	11	0.255041	0.158901
chr3	88129001	88139000	10	0.200145	0.117451
chr3	88130001	88140000	10	0.123588	0.0759955
chr3	88131001	88141000	9	0.137948	0.086135
chr3	88132001	88142000	6	0.0487142	0.0472237
chr3	88133001	88143000	5	0.0682946	0.0605032
chr3	88134001	88144000	5	0.0682946	0.0605032
chr3	88135001	88145000	5	0.102282	0.095325
chr3	88136001	88146000	4	0.0905023	0.0884728
chr3	88137001	88147000	5	0.0961327	0.0942184
chr3	88138001	88148000	6	0.092569	0.0742119
chr3	88139001	88149000	6	0.092569	0.0742119
chr3	88140001	88150000	5	0.0830189	0.0572843
chr3	88141001	88151000	5	0.0830189	0.0572843
chr3	88142001	88152000	7	0.16529	0.104336
chr3	88143001	88153000	6	0.1955	0.11139
chr3	88144001	88154000	6	0.1955	0.11139
chr3	88145001	88155000	5	0.198513	0.101898
chr3	88146001	88156000	5	0.198513	0.101898
chr3	88147001	88157000	3	0.216387	0.13937
chr3	88148001	88158000	3	0.169239	0.133117
chr3	88149001	88159000	3	0.169239	0.133117
chr3	88150001	88160000	4	0.135452	0.096023
chr3	88151001	88161000	5	0.127625	0.0961879
chr3	88152001	88162000	3	0.0244229	0.0123362
chr3	88153001	88163000	3	0.0244229	0.0123362
chr3	88154001	88164000	5	0.0495367	0.0236116
chr3	88155001	88165000	5	0.0495367	0.0236116
chr3	88156001	88166000	5	0.0495367	0.0236116
chr3	88157001	88167000	5	0.0495367	0.0236116
chr3	88158001	88168000	8	0.149047	0.100373
chr3	88159001	88169000	8	0.149047	0.100373
chr3	88160001	88170000	8	0.149047	0.100373
chr3	88161001	88171000	10	0.189922	0.133068
chr3	88162001	88172000	10	0.189922	0.133068
chr3	88163001	88173000	10	0.189922	0.133068
chr3	88164001	88174000	10	0.216105	0.172694
chr3	88165001	88175000	11	0.214337	0.171435
chr3	88166001	88176000	11	0.214337	0.171435
chr3	88167001	88177000	11	0.214337	0.171435
chr3	88168001	88178000	7	0.204552	0.17792
chr3	88169001	88179000	7	0.204552	0.17792
chr3	88170001	88180000	6	0.236699	0.210116
chr3	88171001	88181000	3	0.229732	0.212052
chr3	88172001	88182000	3	0.229732	0.212052
chr3	88173001	88183000	5	0.162335	0.109552
chr3	88174001	88184000	4	0.00460829	0.0111576
chr3	88175001	88185000	4	0.180957	0.0591441
chr3	88176001	88186000	4	0.180957	0.0591441
chr3	88177001	88187000	5	0.175801	0.0769623
chr3	88178001	88188000	6	0.170874	0.0598318
chr3	88179001	88189000	7	0.128734	0.0469843
chr3	88180001	88190000	8	0.123844	0.0549417
chr3	88181001	88191000	8	0.123844	0.0549417
chr3	88182001	88192000	8	0.123844	0.0549417
chr3	88183001	88193000	6	0.163116	0.0879887
chr3	88184001	88194000	5	0.166467	0.110751
chr3	88185001	88195000	5	0.121065	0.0826784
chr3	88186001	88196000	6	0.0987421	0.0739872
chr3	88187001	88197000	5	0.0943099	0.0591376
chr3	88188001	88198000	4	0.0960447	0.0803772
chr3	88189001	88199000	5	0.103575	0.0964124
chr3	88190001	88200000	6	0.0844011	0.0423986
chr3	88191001	88201000	6	0.0844011	0.0423986
chr3	88192001	88202000	10	0.0503283	0.0209878
chr3	88193001	88203000	12	0.0400254	0.00971975
chr3	88194001	88204000	13	0.0372158	0.00447102
chr3	88195001	88205000	13	0.00557908	-0.0137025
chr3	88196001	88206000	13	0.00615744	-0.012758
chr3	88197001	88207000	13	0.00615744	-0.012758
chr3	88198001	88208000	17	-0.00344768	-0.0181504
chr3	88199001	88209000	20	0.102529	0.0399419
chr3	88200001	88210000	20	0.110765	0.0551887
chr3	88201001	88211000	30	0.128052	0.0879807
chr3	88202001	88212000	33	0.179803	0.129941
chr3	88203001	88213000	35	0.191078	0.136007
chr3	88204001	88214000	35	0.179602	0.136438
chr3	88205001	88215000	34	0.180336	0.141211
chr3	88206001	88216000	37	0.159856	0.12451
chr3	88207001	88217000	39	0.144083	0.11569
chr3	88208001	88218000	38	0.146069	0.119276
chr3	88209001	88219000	35	0.0879331	0.0914985
chr3	88210001	88220000	36	0.0804954	0.080984
chr3	88211001	88221000	28	0.0478853	0.0457208
chr3	88212001	88222000	21	-0.0115441	-0.0154247
chr3	88213001	88223000	17	-0.0446169	-0.0413473
chr3	88214001	88224000	16	-0.0447506	-0.0412166
chr3	88215001	88225000	20	-0.0448892	-0.0403788
chr3	88216001	88226000	19	-0.0438838	-0.0386269
chr3	88217001	88227000	23	-0.0460792	-0.0413023
chr3	88218001	88228000	21	-0.0425549	-0.0385939
chr3	88219001	88229000	23	-0.0295043	-0.0274432
chr3	88220001	88230000	33	-0.0199875	-0.0209473
chr3	88221001	88231000	33	-0.0202163	-0.0213173
chr3	88222001	88232000	36	-0.0229367	-0.0239825
chr3	88223001	88233000	42	-0.0266503	-0.0276292
chr3	88224001	88234000	44	-0.027478	-0.0287602
chr3	88225001	88235000	43	-0.0285476	-0.0297032
chr3	88226001	88236000	40	-0.0286091	-0.0299856
chr3	88227001	88237000	35	-0.0254182	-0.026883
chr3	88228001	88238000	42	0.021886	-0.00408177
chr3	88229001	88239000	41	0.021357	-0.00635407
chr3	88230001	88240000	31	0.0417804	0.00469866
chr3	88231001	88241000	33	0.0420776	0.00685448
chr3	88232001	88242000	39	0.0557208	0.0216396
chr3	88233001	88243000	36	0.0723643	0.0383031
chr3	88234001	88244000	41	0.0720323	0.041458
chr3	88235001	88245000	44	0.0741295	0.0448667
chr3	88236001	88246000	52	0.0773512	0.0500684
chr3	88237001	88247000	54	0.0993348	0.0638063
chr3	88238001	88248000	52	0.0910534	0.0672193
chr3	88239001	88249000	53	0.0883445	0.0649962
chr3	88240001	88250000	51	0.0884592	0.0624693
chr3	88241001	88251000	47	0.0938749	0.0684509
chr3	88242001	88252000	39	0.0995141	0.0691834
chr3	88243001	88253000	37	0.0974105	0.06526
chr3	88244001	88254000	32	0.126406	0.0847815
chr3	88245001	88255000	28	0.142906	0.0966045
chr3	88246001	88256000	20	0.164173	0.103775
chr3	88247001	88257000	20	0.100331	0.0582641
chr3	88248001	88258000	17	0.072164	0.0254297
chr3	88249001	88259000	15	0.106204	0.0345226
chr3	88250001	88260000	15	0.100834	0.0333592
chr3	88251001	88261000	19	0.0752525	0.0200432
chr3	88252001	88262000	18	0.0780086	0.0245565
chr3	88253001	88263000	19	0.0750227	0.0222364
chr3	88254001	88264000	17	-0.011309	-0.00539653
chr3	88255001	88265000	15	-0.0174336	-0.0132078
chr3	88256001	88266000	17	-0.022348	-0.0176784
chr3	88257001	88267000	15	-0.0172926	-0.0160677
chr3	88258001	88268000	14	-0.0177564	-0.0176475
chr3	88259001	88269000	12	-0.0300283	-0.023333
chr3	88260001	88270000	13	-0.027617	-0.023046
chr3	88261001	88271000	12	-0.0273136	-0.0248552
chr3	88262001	88272000	13	-0.0112908	-0.0183794
chr3	88263001	88273000	12	-0.0070941	-0.0147475
chr3	88264001	88274000	12	-0.0070941	-0.0147475
chr3	88265001	88275000	14	0.0156178	9.51009e-05
chr3	88266001	88276000	15	0.0418247	0.0164873
chr3	88267001	88277000	15	0.0619741	0.0329957
chr3	88268001	88278000	14	0.0593766	0.0240061
chr3	88269001	88279000	18	0.0635229	0.0205112
chr3	88270001	88280000	17	0.0697002	0.0209961
chr3	88271001	88281000	15	0.0865199	0.0299563
chr3	88272001	88282000	16	0.0835115	0.0317922
chr3	88273001	88283000	17	0.0931656	0.0434991
chr3	88274001	88284000	22	0.0730786	0.0343923
chr3	88275001	88285000	28	0.059255	0.0322751
chr3	88276001	88286000	33	0.0636383	0.036251
chr3	88277001	88287000	37	0.057	0.0341038
chr3	88278001	88288000	39	0.0563206	0.0374792
chr3	88279001	88289000	41	0.0525785	0.038003
chr3	88280001	88290000	45	0.0465478	0.0348776
chr3	88281001	88291000	46	0.0437421	0.0334276
chr3	88282001	88292000	48	0.0365571	0.0266179
chr3	88283001	88293000	53	0.0237293	0.0165197
chr3	88284001	88294000	50	0.0258973	0.0196376
chr3	88285001	88295000	44	0.0203792	0.0144446
chr3	88286001	88296000	36	0.00646564	0.00553936
chr3	88287001	88297000	36	-0.00376097	-0.00271247
chr3	88288001	88298000	35	-0.00864652	-0.00735005
chr3	88289001	88299000	31	-0.0155948	-0.0124082
chr3	88290001	88300000	33	-0.0147132	-0.0109761
chr3	88291001	88301000	39	-0.0133266	-0.0102508
chr3	88292001	88302000	37	-0.0118551	-0.00873954
chr3	88293001	88303000	33	-0.00669315	-0.00603014
chr3	88294001	88304000	37	-0.015329	-0.0142308
chr3	88295001	88305000	39	-0.0104262	-0.00960825
chr3	88296001	88306000	41	-0.0116783	-0.0110753
chr3	88297001	88307000	42	0.0273783	0.0301177
chr3	88298001	88308000	42	0.02896	0.0306009
chr3	88299001	88309000	42	0.0280958	0.0288336
chr3	88300001	88310000	35	0.0344441	0.0353827
chr3	88301001	88311000	29	0.0478528	0.0442057
chr3	88302001	88312000	29	0.0509	0.0449666
chr3	88303001	88313000	27	0.0589779	0.0524416
chr3	88304001	88314000	23	0.0885601	0.0761657
chr3	88305001	88315000	20	0.108083	0.0907183
chr3	88306001	88316000	21	0.13114	0.110055
chr3	88307001	88317000	17	0.0931407	0.054753
chr3	88308001	88318000	17	0.105477	0.0718313
chr3	88309001	88319000	15	0.123124	0.0862142
chr3	88310001	88320000	17	0.103589	0.0747221
chr3	88311001	88321000	18	0.0981659	0.084103
chr3	88312001	88322000	20	0.109545	0.0988066
chr3	88313001	88323000	26	0.0950324	0.0846534
chr3	88314001	88324000	28	0.0881497	0.0710171
chr3	88315001	88325000	30	0.0808149	0.0600309
chr3	88316001	88326000	28	0.0679008	0.0484887
chr3	88317001	88327000	28	0.0437859	0.0350354
chr3	88318001	88328000	26	0.039822	0.0265891
chr3	88319001	88329000	29	0.0377422	0.0243759
chr3	88320001	88330000	31	0.0459132	0.0307214
chr3	88321001	88331000	33	0.0506688	0.0307605
chr3	88322001	88332000	33	0.0437498	0.0223717
chr3	88323001	88333000	36	0.0295246	0.00779487
chr3	88324001	88334000	43	0.0238038	0.00578356
chr3	88325001	88335000	46	0.0223793	0.00487275
chr3	88326001	88336000	48	0.0183251	0.00312451
chr3	88327001	88337000	62	0.00737709	-0.000672794
chr3	88328001	88338000	74	0.00334446	-0.0028748
chr3	88329001	88339000	79	0.00838566	0.00279952
chr3	88330001	88340000	91	0.023435	0.0316181
chr3	88331001	88341000	96	0.0345408	0.0526518
chr3	88332001	88342000	99	0.0446851	0.061538
chr3	88333001	88343000	96	0.0530518	0.0723866
chr3	88334001	88344000	93	0.0601451	0.0835081
chr3	88335001	88345000	91	0.0594978	0.0854989
chr3	88336001	88346000	90	0.0675417	0.0920071
chr3	88337001	88347000	83	0.0785091	0.104579
chr3	88338001	88348000	81	0.0862294	0.108998
chr3	88339001	88349000	78	0.0897788	0.113471
chr3	88340001	88350000	73	0.0885527	0.0979347
chr3	88341001	88351000	65	0.0800591	0.0772095
chr3	88342001	88352000	66	0.0814987	0.0747364
chr3	88343001	88353000	67	0.0905562	0.079969
chr3	88344001	88354000	77	0.109956	0.0927915
chr3	88345001	88355000	81	0.118635	0.100662
chr3	88346001	88356000	88	0.119613	0.103826
chr3	88347001	88357000	95	0.137631	0.122802
chr3	88348001	88358000	93	0.146643	0.13285
chr3	88349001	88359000	109	0.153785	0.142074
chr3	88350001	88360000	109	0.158138	0.146507
chr3	88351001	88361000	113	0.158619	0.144309
chr3	88352001	88362000	117	0.157489	0.145682
chr3	88353001	88363000	114	0.156459	0.143468
chr3	88354001	88364000	111	0.151737	0.138126
chr3	88355001	88365000	121	0.147551	0.135594
chr3	88356001	88366000	119	0.145795	0.133149
chr3	88357001	88367000	113	0.135894	0.122603
chr3	88358001	88368000	111	0.132336	0.122109
chr3	88359001	88369000	99	0.117467	0.10701
chr3	88360001	88370000	97	0.105531	0.0969346
chr3	88361001	88371000	97	0.0992719	0.0915751
chr3	88362001	88372000	98	0.0870718	0.0799784
chr3	88363001	88373000	111	0.0819049	0.075712
chr3	88364001	88374000	102	0.0764493	0.0716238
chr3	88365001	88375000	93	0.0647114	0.0602122
chr3	88366001	88376000	95	0.0557007	0.0513203
chr3	88367001	88377000	91	0.0520155	0.0467386
chr3	88368001	88378000	91	0.05301	0.0466456
chr3	88369001	88379000	84	0.0514886	0.0446448
chr3	88370001	88380000	82	0.0638175	0.053034
chr3	88371001	88381000	88	0.0761272	0.0592296
chr3	88372001	88382000	80	0.0808368	0.0603519
chr3	88373001	88383000	69	0.089474	0.0623972
chr3	88374001	88384000	69	0.0800457	0.0544349
chr3	88375001	88385000	74	0.0547847	0.0363725
chr3	88376001	88386000	71	0.051701	0.0326638
chr3	88377001	88387000	65	0.0545034	0.0350422
chr3	88378001	88388000	64	0.0484547	0.0298861
chr3	88379001	88389000	64	0.0483538	0.0297419
chr3	88380001	88390000	70	0.0333174	0.0192182
chr3	88381001	88391000	67	0.0127534	0.00813972
chr3	88382001	88392000	71	0.00710528	0.00816397
chr3	88383001	88393000	69	-0.00753349	0.000454332
chr3	88384001	88394000	68	0.00181339	0.00848451
chr3	88385001	88395000	57	0.0345973	0.03048
chr3	88386001	88396000	57	0.0486735	0.0362844
chr3	88387001	88397000	61	0.043192	0.0310851
chr3	88388001	88398000	64	0.0435765	0.0313171
chr3	88389001	88399000	63	0.0407818	0.029449
chr3	88390001	88400000	53	0.0372778	0.026956
chr3	88391001	88401000	45	0.0349514	0.02719
chr3	88392001	88402000	37	0.0301927	0.0213156
chr3	88393001	88403000	33	0.0371799	0.0300654
chr3	88394001	88404000	30	0.0257571	0.019561
chr3	88395001	88405000	32	0.0384423	0.0342397
chr3	88396001	88406000	28	0.0375012	0.0359352
chr3	88397001	88407000	27	0.0393069	0.0428682
chr3	88398001	88408000	19	0.0501758	0.0555962
chr3	88399001	88409000	24	0.0794532	0.0696506
chr3	88400001	88410000	24	0.0792034	0.0635938
chr3	88401001	88411000	25	0.0841799	0.0604407
chr3	88402001	88412000	28	0.171076	0.10552
chr3	88403001	88413000	34	0.180478	0.117457
chr3	88404001	88414000	35	0.186302	0.122787
chr3	88405001	88415000	35	0.188489	0.1179
chr3	88406001	88416000	35	0.192361	0.121791
chr3	88407001	88417000	34	0.22622	0.142442
chr3	88408001	88418000	39	0.250458	0.16602
chr3	88409001	88419000	35	0.270583	0.184205
chr3	88410001	88420000	36	0.272173	0.192285
chr3	88411001	88421000	36	0.26409	0.19868
chr3	88412001	88422000	36	0.227396	0.173443
chr3	88413001	88423000	30	0.227918	0.168863
chr3	88414001	88424000	28	0.229993	0.170906
chr3	88415001	88425000	25	0.232122	0.176008
chr3	88416001	88426000	27	0.208338	0.163593
chr3	88417001	88427000	26	0.183666	0.146148
chr3	88418001	88428000	23	0.123855	0.0991469
chr3	88419001	88429000	27	0.104291	0.0875485
chr3	88420001	88430000	26	0.107114	0.0882063
chr3	88421001	88431000	26	0.0976752	0.0768868
chr3	88422001	88432000	30	0.0660342	0.0503969
chr3	88423001	88433000	33	0.0631423	0.0494944
chr3	88424001	88434000	35	0.062951	0.0491814
chr3	88425001	88435000	43	0.0464035	0.0317199
chr3	88426001	88436000	44	0.0517991	0.0375402
chr3	88427001	88437000	51	0.0440212	0.0298613
chr3	88428001	88438000	54	0.0459064	0.0307508
chr3	88429001	88439000	59	0.0574197	0.041859
chr3	88430001	88440000	59	0.0597176	0.0431815
chr3	88431001	88441000	60	0.0792531	0.05839
chr3	88432001	88442000	55	0.089749	0.0696599
chr3	88433001	88443000	55	0.0991667	0.0778171
chr3	88434001	88444000	57	0.0977222	0.0761838
chr3	88435001	88445000	48	0.110137	0.0880336
chr3	88436001	88446000	46	0.131361	0.0982544
chr3	88437001	88447000	45	0.178923	0.132946
chr3	88438001	88448000	40	0.187924	0.143317
chr3	88439001	88449000	34	0.17442	0.127164
chr3	88440001	88450000	35	0.162392	0.109571
chr3	88441001	88451000	35	0.13444	0.0813853
chr3	88442001	88452000	36	0.126704	0.0747034
chr3	88443001	88453000	36	0.106594	0.0562487
chr3	88444001	88454000	33	0.108129	0.0547557
chr3	88445001	88455000	34	0.102693	0.0560648
chr3	88446001	88456000	33	0.0701853	0.0365399
chr3	88447001	88457000	26	0.00599557	-0.00271692
chr3	88448001	88458000	28	0.00334519	-0.00553734
chr3	88449001	88459000	27	-0.0047679	-0.0133362
chr3	88450001	88460000	26	0.0145668	-0.000202727
chr3	88451001	88461000	25	0.0188586	0.00555851
chr3	88452001	88462000	25	0.00376951	-0.00299013
chr3	88453001	88463000	25	0.0119818	0.0103629
chr3	88454001	88464000	26	0.0204081	0.0266949
chr3	88455001	88465000	28	0.020091	0.0313422
chr3	88456001	88466000	28	0.0148201	0.03294
chr3	88457001	88467000	35	0.0102473	0.0220196
chr3	88458001	88468000	36	0.0352896	0.0362056
chr3	88459001	88469000	36	0.0441857	0.0443973
chr3	88460001	88470000	34	0.0264498	0.037346
chr3	88461001	88471000	37	0.036961	0.0448786
chr3	88462001	88472000	39	0.0506005	0.0534514
chr3	88463001	88473000	37	0.0465019	0.0490233
chr3	88464001	88474000	38	0.0340996	0.0345279
chr3	88465001	88475000	38	0.0251542	0.0244851
chr3	88466001	88476000	37	0.0245942	0.022759
chr3	88467001	88477000	38	0.0122777	0.0181032
chr3	88468001	88478000	40	-0.00657252	0.00130897
chr3	88469001	88479000	40	-0.00505405	0.000797583
chr3	88470001	88480000	41	-0.00533926	0.000253004
chr3	88471001	88481000	38	-0.00801167	-0.0051101
chr3	88472001	88482000	32	-0.0202854	-0.0194915
chr3	88473001	88483000	31	-0.0208386	-0.0197283
chr3	88474001	88484000	32	-0.0134684	-0.0103296
chr3	88475001	88485000	32	-0.0135557	-0.010343
chr3	88476001	88486000	34	-0.0149028	-0.0118071
chr3	88477001	88487000	28	-0.0092787	-0.00595882
chr3	88478001	88488000	25	-0.00552184	-0.00212441
chr3	88479001	88489000	23	-0.00843263	-0.00729442
chr3	88480001	88490000	27	-0.0127913	-0.00806534
chr3	88481001	88491000	31	-2.94702e-05	0.00270532
chr3	88482001	88492000	35	0.0354992	0.0295743
chr3	88483001	88493000	36	0.036404	0.0300121
chr3	88484001	88494000	31	0.0395488	0.0306285
chr3	88485001	88495000	28	0.0474918	0.0374033
chr3	88486001	88496000	27	0.0677066	0.0539958
chr3	88487001	88497000	29	0.0716083	0.0542494
chr3	88488001	88498000	36	0.0710367	0.0495418
chr3	88489001	88499000	38	0.0657061	0.0435843
chr3	88490001	88500000	35	0.0887891	0.0618454
chr3	88491001	88501000	33	0.0838007	0.0532152
chr3	88492001	88502000	41	0.0297294	0.0227489
chr3	88493001	88503000	48	0.0244541	0.020104
chr3	88494001	88504000	64	0.0191975	0.0162097
chr3	88495001	88505000	71	0.0277177	0.0197932
chr3	88496001	88506000	72	0.023018	0.0181875
chr3	88497001	88507000	69	0.0253014	0.0201223
chr3	88498001	88508000	63	0.0269392	0.0241244
chr3	88499001	88509000	64	0.0393236	0.0333185
chr3	88500001	88510000	67	0.0455181	0.0366767
chr3	88501001	88511000	64	0.0462876	0.0363151
chr3	88502001	88512000	52	0.0565311	0.042237
chr3	88503001	88513000	44	0.0674704	0.0487441
chr3	88504001	88514000	28	0.100502	0.0740112
chr3	88505001	88515000	20	0.0977552	0.0879177
chr3	88506001	88516000	19	0.0917188	0.0775218
chr3	88507001	88517000	19	0.0833428	0.0685928
chr3	88508001	88518000	16	0.0817508	0.0646941
chr3	88509001	88519000	13	0.0686636	0.0392938
chr3	88510001	88520000	8	0.0443897	0.00913647
chr3	88511001	88521000	7	0.0609172	0.0164706
chr3	88512001	88522000	7	0.0609172	0.0164706
chr3	88513001	88523000	6	0.0635806	0.0211947
chr3	88514001	88524000	7	0.0753179	0.0349687
chr3	88515001	88525000	7	0.0753179	0.0349687
chr3	88516001	88526000	6	0.0937862	0.0555686
chr3	88517001	88527000	5	0.122783	0.0759956
chr3	88518001	88528000	5	0.122783	0.0759956
chr3	88519001	88529000	4	0.171324	0.171403
chr3	88520001	88530000	3	0.133297	0.134575
chr3	88521001	88531000	4	0.145119	0.147078
chr3	88522001	88532000	4	0.145119	0.147078
chr3	88523001	88533000	5	0.138574	0.141062
chr3	88524001	88534000	10	0.0785534	0.0686951
chr3	88525001	88535000	13	0.121904	0.106636
chr3	88526001	88536000	15	0.110129	0.0830948
chr3	88527001	88537000	15	0.110129	0.0830948
chr3	88528001	88538000	16	0.122912	0.0955194
chr3	88529001	88539000	15	0.110129	0.0830948
chr3	88530001	88540000	17	0.114786	0.087724
chr3	88531001	88541000	16	0.11021	0.08167
chr3	88532001	88542000	19	0.092436	0.0644356
chr3	88533001	88543000	25	0.0814504	0.0538905
chr3	88534001	88544000	20	0.0953454	0.0612645
chr3	88535001	88545000	17	0.0566075	0.0309394
chr3	88536001	88546000	27	0.0495825	0.0287267
chr3	88537001	88547000	35	0.148953	0.0922287
chr3	88538001	88548000	42	0.195219	0.130476
chr3	88539001	88549000	47	0.212014	0.148523
chr3	88540001	88550000	54	0.216756	0.160154
chr3	88541001	88551000	58	0.209783	0.155189
chr3	88542001	88552000	59	0.208636	0.156738
chr3	88543001	88553000	62	0.213168	0.162048
chr3	88544001	88554000	65	0.210545	0.160862
chr3	88545001	88555000	67	0.204893	0.154813
chr3	88546001	88556000	57	0.237552	0.195459
chr3	88547001	88557000	50	0.21683	0.177844
chr3	88548001	88558000	50	0.168698	0.132217
chr3	88549001	88559000	52	0.155358	0.118969
chr3	88550001	88560000	44	0.149238	0.108746
chr3	88551001	88561000	41	0.151891	0.108525
chr3	88552001	88562000	39	0.160293	0.112866
chr3	88553001	88563000	29	0.171398	0.115943
chr3	88554001	88564000	27	0.173216	0.116491
chr3	88555001	88565000	25	0.186188	0.129153
chr3	88556001	88566000	23	0.159098	0.0999797
chr3	88557001	88567000	23	0.149736	0.0891102
chr3	88558001	88568000	15	0.186228	0.119801
chr3	88559001	88569000	8	0.152941	0.0901075
chr3	88560001	88570000	7	0.0408097	0.0299786
chr3	88561001	88571000	8	0.0338051	0.0260619
chr3	88562001	88572000	7	0.0375416	0.0259415
chr3	88563001	88573000	8	0.0735585	0.0539292
chr3	88564001	88574000	6	0.0580268	0.0437015
chr3	88565001	88575000	6	0.0580268	0.0437015
chr3	88566001	88576000	5	0.0766729	0.061755
chr3	88567001	88577000	4	0.10341	0.0888353
chr3	88568001	88578000	5	0.0778271	0.0704617
chr3	88569001	88579000	7	0.0604659	0.0474726
chr3	88570001	88580000	7	0.0604659	0.0474726
chr3	88571001	88581000	6	0.0910078	0.0731754
chr3	88572001	88582000	5	0.0912212	0.0699089
chr3	88573001	88583000	6	0.0366975	0.0306605
chr3	88574001	88584000	7	0.0517394	0.0438139
chr3	88575001	88585000	10	0.0555072	0.0511223
chr3	88576001	88586000	11	0.0530066	0.0487939
chr3	88577001	88587000	11	0.0530066	0.0487939
chr3	88578001	88588000	10	0.0614544	0.0539765
chr3	88579001	88589000	11	0.0648084	0.060867
chr3	88580001	88590000	12	0.0738275	0.0683374
chr3	88581001	88591000	14	0.0580154	0.0556176
chr3	88582001	88592000	16	0.0561864	0.0539318
chr3	88583001	88593000	15	0.0636099	0.0600921
chr3	88584001	88594000	14	0.0580154	0.0556176
chr3	88585001	88595000	11	0.0560821	0.0521928
chr3	88586001	88596000	11	0.0496507	0.0456405
chr3	88587001	88597000	11	0.0496507	0.0456405
chr3	88588001	88598000	12	0.040305	0.0355953
chr3	88589001	88599000	11	0.0433913	0.0393081
chr3	88590001	88600000	10	0.0294315	0.0281877
chr3	88591001	88601000	7	0.0329056	0.0286494
chr3	88592001	88602000	5	0.0287845	0.0232568
chr3	88593001	88603000	12	-0.0213834	-0.0307866
chr3	88594001	88604000	14	0.0535361	-0.00473023
chr3	88595001	88605000	18	0.0850819	0.0371635
chr3	88596001	88606000	18	0.0831707	0.0385027
chr3	88597001	88607000	19	0.106366	0.0513857
chr3	88598001	88608000	19	0.105493	0.0533615
chr3	88599001	88609000	19	0.119815	0.068046
chr3	88600001	88610000	21	0.110984	0.0653152
chr3	88601001	88611000	21	0.110984	0.0653152
chr3	88602001	88612000	21	0.110984	0.0653152
chr3	88603001	88613000	14	0.192914	0.152168
chr3	88604001	88614000	12	0.17266	0.152261
chr3	88605001	88615000	12	0.158199	0.144705
chr3	88606001	88616000	18	0.161424	0.150657
chr3	88607001	88617000	26	0.139615	0.135686
chr3	88608001	88618000	30	0.146336	0.141533
chr3	88609001	88619000	31	0.145563	0.139466
chr3	88610001	88620000	32	0.155647	0.150129
chr3	88611001	88621000	36	0.155296	0.150096
chr3	88612001	88622000	43	0.15116	0.147349
chr3	88613001	88623000	43	0.145654	0.144293
chr3	88614001	88624000	45	0.161468	0.15429
chr3	88615001	88625000	43	0.175841	0.162889
chr3	88616001	88626000	43	0.217181	0.193243
chr3	88617001	88627000	42	0.248297	0.213433
chr3	88618001	88628000	39	0.262808	0.224725
chr3	88619001	88629000	37	0.280701	0.237965
chr3	88620001	88630000	35	0.286239	0.241846
chr3	88621001	88631000	34	0.295347	0.24549
chr3	88622001	88632000	28	0.321099	0.2677
chr3	88623001	88633000	31	0.313792	0.261741
chr3	88624001	88634000	35	0.282564	0.22483
chr3	88625001	88635000	36	0.275462	0.218287
chr3	88626001	88636000	32	0.248023	0.19232
chr3	88627001	88637000	29	0.229884	0.18255
chr3	88628001	88638000	30	0.217163	0.174848
chr3	88629001	88639000	31	0.195142	0.159102
chr3	88630001	88640000	31	0.188478	0.151361
chr3	88631001	88641000	31	0.19462	0.16098
chr3	88632001	88642000	34	0.196012	0.161797
chr3	88633001	88643000	34	0.199712	0.166902
chr3	88634001	88644000	33	0.21546	0.18626
chr3	88635001	88645000	34	0.201243	0.167719
chr3	88636001	88646000	34	0.213206	0.179375
chr3	88637001	88647000	32	0.217501	0.183248
chr3	88638001	88648000	32	0.221398	0.189321
chr3	88639001	88649000	31	0.225059	0.191123
chr3	88640001	88650000	33	0.220221	0.183276
chr3	88641001	88651000	35	0.189782	0.149403
chr3	88642001	88652000	34	0.172492	0.132467
chr3	88643001	88653000	32	0.147196	0.105397
chr3	88644001	88654000	35	0.0946876	0.0618284
chr3	88645001	88655000	33	0.086706	0.0557682
chr3	88646001	88656000	32	0.04881	0.0251199
chr3	88647001	88657000	30	0.0183739	0.00754793
chr3	88648001	88658000	27	-0.0144751	-0.0148262
chr3	88649001	88659000	30	-0.0151134	-0.0171461
chr3	88650001	88660000	29	-0.0220523	-0.0224166
chr3	88651001	88661000	24	-0.0253199	-0.025445
chr3	88652001	88662000	21	-0.0226003	-0.0227457
chr3	88653001	88663000	19	-0.0209454	-0.021198
chr3	88654001	88664000	12	-0.0121755	-0.0157344
chr3	88655001	88665000	14	0.0888022	0.0421616
chr3	88656001	88666000	12	0.0998819	0.0563715
chr3	88657001	88667000	23	0.062358	0.0376272
chr3	88658001	88668000	28	0.0489432	0.0258718
chr3	88659001	88669000	28	0.0513958	0.0222832
chr3	88660001	88670000	27	0.0563205	0.0271367
chr3	88661001	88671000	31	0.056357	0.0271164
chr3	88662001	88672000	32	0.0608685	0.0303348
chr3	88663001	88673000	35	0.0556075	0.0265249
chr3	88664001	88674000	37	0.0573178	0.0297661
chr3	88665001	88675000	36	0.031393	0.0155853
chr3	88666001	88676000	39	0.0388753	0.0198232
chr3	88667001	88677000	32	0.0352182	0.0156664
chr3	88668001	88678000	29	0.046125	0.0275385
chr3	88669001	88679000	25	0.0515883	0.0379192
chr3	88670001	88680000	25	0.0459233	0.0332515
chr3	88671001	88681000	23	0.0508328	0.0406886
chr3	88672001	88682000	24	0.0474869	0.0356743
chr3	88673001	88683000	23	0.0633532	0.0483072
chr3	88674001	88684000	21	0.0925896	0.0689735
chr3	88675001	88685000	20	0.0850768	0.0615319
chr3	88676001	88686000	18	0.0762616	0.0564392
chr3	88677001	88687000	13	0.107002	0.0782481
chr3	88678001	88688000	11	0.11304	0.0782681
chr3	88679001	88689000	11	0.11304	0.0782681
chr3	88680001	88690000	12	0.113318	0.0793183
chr3	88681001	88691000	11	0.116442	0.0794056
chr3	88682001	88692000	10	0.114025	0.0852323
chr3	88683001	88693000	10	0.0710381	0.0595143
chr3	88684001	88694000	10	0.0165082	0.0216667
chr3	88685001	88695000	10	0.0481046	0.0471328
chr3	88686001	88696000	11	0.0760963	0.0715274
chr3	88687001	88697000	15	0.0665592	0.0593199
chr3	88688001	88698000	17	0.065108	0.0561226
chr3	88689001	88699000	22	0.0682836	0.0609133
chr3	88690001	88700000	22	0.0685538	0.059093
chr3	88691001	88701000	26	0.0683227	0.0585061
chr3	88692001	88702000	29	0.069323	0.0603355
chr3	88693001	88703000	30	0.0752516	0.0650433
chr3	88694001	88704000	31	0.0761572	0.0661949
chr3	88695001	88705000	33	0.0710943	0.0607326
chr3	88696001	88706000	33	0.0665061	0.0567463
chr3	88697001	88707000	31	0.0684363	0.0586734
chr3	88698001	88708000	30	0.0702204	0.0615746
chr3	88699001	88709000	29	0.128267	0.0936085
chr3	88700001	88710000	27	0.134959	0.100179
chr3	88701001	88711000	24	0.14545	0.105505
chr3	88702001	88712000	22	0.152809	0.105509
chr3	88703001	88713000	23	0.153645	0.109006
chr3	88704001	88714000	25	0.16686	0.114974
chr3	88705001	88715000	24	0.180287	0.111707
chr3	88706001	88716000	22	0.191814	0.113624
chr3	88707001	88717000	22	0.19477	0.120499
chr3	88708001	88718000	22	0.196185	0.115531
chr3	88709001	88719000	21	0.100931	0.0734125
chr3	88710001	88720000	21	0.100931	0.0734125
chr3	88711001	88721000	19	0.101646	0.0715344
chr3	88712001	88722000	18	0.112813	0.0800016
chr3	88713001	88723000	14	0.12217	0.0783683
chr3	88714001	88724000	12	0.178499	0.111972
chr3	88715001	88725000	11	0.183418	0.144644
chr3	88716001	88726000	12	0.182445	0.146577
chr3	88717001	88727000	11	0.185637	0.141932
chr3	88718001	88728000	12	0.196795	0.164998
chr3	88719001	88729000	13	0.214278	0.17706
chr3	88720001	88730000	18	0.213476	0.183924
chr3	88721001	88731000	23	0.197695	0.172445
chr3	88722001	88732000	30	0.186776	0.157403
chr3	88723001	88733000	32	0.176072	0.145557
chr3	88724001	88734000	36	0.14053	0.12839
chr3	88725001	88735000	38	0.146419	0.1338
chr3	88726001	88736000	46	0.139788	0.129237
chr3	88727001	88737000	45	0.141719	0.132046
chr3	88728001	88738000	46	0.144259	0.133157
chr3	88729001	88739000	42	0.144116	0.132143
chr3	88730001	88740000	37	0.133712	0.122734
chr3	88731001	88741000	32	0.133608	0.121423
chr3	88732001	88742000	28	0.132451	0.122678
chr3	88733001	88743000	30	0.140726	0.133306
chr3	88734001	88744000	28	0.144626	0.13348
chr3	88735001	88745000	25	0.141906	0.129356
chr3	88736001	88746000	17	0.151511	0.132969
chr3	88737001	88747000	20	0.154755	0.12678
chr3	88738001	88748000	19	0.150636	0.115556
chr3	88739001	88749000	26	0.184616	0.126787
chr3	88740001	88750000	32	0.183907	0.130195
chr3	88741001	88751000	37	0.177097	0.122978
chr3	88742001	88752000	38	0.238073	0.165046
chr3	88743001	88753000	36	0.251919	0.173956
chr3	88744001	88754000	32	0.25988	0.179467
chr3	88745001	88755000	34	0.263606	0.174778
chr3	88746001	88756000	34	0.263411	0.171958
chr3	88747001	88757000	32	0.278488	0.188146
chr3	88748001	88758000	31	0.281221	0.194809
chr3	88749001	88759000	27	0.275062	0.178276
chr3	88750001	88760000	21	0.304325	0.187796
chr3	88751001	88761000	19	0.320289	0.189243
chr3	88752001	88762000	14	0.224569	0.102925
chr3	88753001	88763000	15	0.194911	0.0959458
chr3	88754001	88764000	17	0.240809	0.115979
chr3	88755001	88765000	16	0.317856	0.171945
chr3	88756001	88766000	16	0.30944	0.179718
chr3	88757001	88767000	17	0.26312	0.152536
chr3	88758001	88768000	26	0.178308	0.116508
chr3	88759001	88769000	24	0.185137	0.134889
chr3	88760001	88770000	28	0.183546	0.137742
chr3	88761001	88771000	26	0.188009	0.150166
chr3	88762001	88772000	27	0.185933	0.147623
chr3	88763001	88773000	25	0.183011	0.143216
chr3	88764001	88774000	25	0.155568	0.128514
chr3	88765001	88775000	27	0.0917742	0.0866634
chr3	88766001	88776000	27	0.0911408	0.0860105
chr3	88767001	88777000	29	0.090003	0.0852243
chr3	88768001	88778000	21	0.0989896	0.0923194
chr3	88769001	88779000	20	0.0997982	0.0927641
chr3	88770001	88780000	18	0.116863	0.101065
chr3	88771001	88781000	19	0.15365	0.128729
chr3	88772001	88782000	22	0.170289	0.14157
chr3	88773001	88783000	26	0.181203	0.158441
chr3	88774001	88784000	24	0.187004	0.164773
chr3	88775001	88785000	20	0.20761	0.184034
chr3	88776001	88786000	19	0.214067	0.190257
chr3	88777001	88787000	17	0.257955	0.22836
chr3	88778001	88788000	15	0.277606	0.247685
chr3	88779001	88789000	16	0.298515	0.264975
chr3	88780001	88790000	16	0.27416	0.242046
chr3	88781001	88791000	19	0.280714	0.2312
chr3	88782001	88792000	17	0.306397	0.248471
chr3	88783001	88793000	12	0.340663	0.261304
chr3	88784001	88794000	17	0.317429	0.253489
chr3	88785001	88795000	17	0.317429	0.253489
chr3	88786001	88796000	17	0.317429	0.253489
chr3	88787001	88797000	17	0.307854	0.255565
chr3	88788001	88798000	18	0.295387	0.246747
chr3	88789001	88799000	19	0.274178	0.231692
chr3	88790001	88800000	18	0.279966	0.236472
chr3	88791001	88801000	13	0.251498	0.232795
chr3	88792001	88802000	11	0.219139	0.222268
chr3	88793001	88803000	17	0.141428	0.131221
chr3	88794001	88804000	14	0.12115	0.0957215
chr3	88795001	88805000	19	0.102068	0.0734377
chr3	88796001	88806000	22	0.0961332	0.0679898
chr3	88797001	88807000	23	0.0776	0.0432165
chr3	88798001	88808000	27	0.0623489	0.0268978
chr3	88799001	88809000	28	0.0248619	0.00494353
chr3	88800001	88810000	29	0.0206802	0.00145055
chr3	88801001	88811000	32	0.0195329	0.0020886
chr3	88802001	88812000	33	0.018288	0.0011659
chr3	88803001	88813000	30	0.0250717	0.00478919
chr3	88804001	88814000	32	0.00924476	-0.00492555
chr3	88805001	88815000	33	-0.00336427	-0.0126078
chr3	88806001	88816000	33	-0.012419	-0.0158925
chr3	88807001	88817000	31	-0.024674	-0.0221724
chr3	88808001	88818000	27	-0.0231845	-0.0201783
chr3	88809001	88819000	25	-0.0219184	-0.0193184
chr3	88810001	88820000	26	-0.0137501	-0.00683713
chr3	88811001	88821000	26	0.0147261	0.0252284
chr3	88812001	88822000	26	0.0291042	0.0412612
chr3	88813001	88823000	27	0.114999	0.101471
chr3	88814001	88824000	27	0.167528	0.159702
chr3	88815001	88825000	23	0.223746	0.214615
chr3	88816001	88826000	22	0.264582	0.24185
chr3	88817001	88827000	26	0.240369	0.220262
chr3	88818001	88828000	40	0.149886	0.156075
chr3	88819001	88829000	42	0.154839	0.161126
chr3	88820001	88830000	41	0.152322	0.159456
chr3	88821001	88831000	44	0.123332	0.13117
chr3	88822001	88832000	47	0.108441	0.112051
chr3	88823001	88833000	46	0.0695667	0.0787406
chr3	88824001	88834000	48	0.0826275	0.0694157
chr3	88825001	88835000	51	0.0662027	0.0547354
chr3	88826001	88836000	51	0.0592039	0.046281
chr3	88827001	88837000	48	0.057176	0.0407552
chr3	88828001	88838000	33	0.0725234	0.0444972
chr3	88829001	88839000	30	0.0580171	0.032836
chr3	88830001	88840000	29	0.0596937	0.0346206
chr3	88831001	88841000	26	0.13265	0.0680036
chr3	88832001	88842000	22	0.15906	0.0856658
chr3	88833001	88843000	20	0.229341	0.128554
chr3	88834001	88844000	14	0.192348	0.0933727
chr3	88835001	88845000	10	0.281543	0.156771
chr3	88836001	88846000	9	0.312436	0.177101
chr3	88837001	88847000	8	0.388332	0.22295
chr3	88838001	88848000	8	0.388332	0.22295
chr3	88839001	88849000	8	0.388332	0.22295
chr3	88840001	88850000	7	0.3981	0.244948
chr3	88841001	88851000	6	0.318118	0.207621
chr3	88842001	88852000	7	0.263331	0.172322
chr3	88843001	88853000	6	0.0784344	0.101043
chr3	88844001	88854000	6	0.0784344	0.101043
chr3	88845001	88855000	5	0.0722749	0.0930482
chr3	88846001	88856000	4	0.100107	0.1234
chr3	88847001	88857000	3	0.0726422	0.115988
chr3	88848001	88858000	3	0.0726422	0.115988
chr3	88849001	88859000	9	0.270859	0.240994
chr3	88850001	88860000	9	0.270859	0.240994
chr3	88851001	88861000	11	0.300566	0.285085
chr3	88852001	88862000	27	0.326099	0.319175
chr3	88853001	88863000	31	0.360956	0.336649
chr3	88854001	88864000	40	0.334941	0.310592
chr3	88855001	88865000	52	0.336235	0.317222
chr3	88856001	88866000	57	0.337732	0.320074
chr3	88857001	88867000	68	0.334314	0.318117
chr3	88858001	88868000	76	0.331503	0.313198
chr3	88859001	88869000	79	0.329836	0.308606
chr3	88860001	88870000	79	0.329836	0.308606
chr3	88861001	88871000	77	0.326783	0.304259
chr3	88862001	88872000	62	0.326976	0.296454
chr3	88863001	88873000	62	0.309413	0.283343
chr3	88864001	88874000	56	0.326125	0.300688
chr3	88865001	88875000	47	0.321126	0.281758
chr3	88866001	88876000	45	0.317655	0.275335
chr3	88867001	88877000	37	0.317088	0.253239
chr3	88868001	88878000	31	0.316924	0.250606
chr3	88869001	88879000	24	0.3361	0.256084
chr3	88870001	88880000	26	0.337653	0.256685
chr3	88871001	88881000	27	0.358975	0.276135
chr3	88872001	88882000	28	0.373642	0.303651
chr3	88873001	88883000	27	0.373502	0.308967
chr3	88874001	88884000	25	0.366556	0.282
chr3	88875001	88885000	24	0.381844	0.314579
chr3	88876001	88886000	22	0.384329	0.30615
chr3	88877001	88887000	21	0.378044	0.305519
chr3	88878001	88888000	20	0.367751	0.289452
chr3	88879001	88889000	21	0.343258	0.272437
chr3	88880001	88890000	24	0.324566	0.233882
chr3	88881001	88891000	30	0.267014	0.170623
chr3	88882001	88892000	36	0.210187	0.14546
chr3	88883001	88893000	40	0.195568	0.140583
chr3	88884001	88894000	39	0.196746	0.145041
chr3	88885001	88895000	37	0.177121	0.126507
chr3	88886001	88896000	36	0.178701	0.127757
chr3	88887001	88897000	34	0.181558	0.133855
chr3	88888001	88898000	33	0.189512	0.139633
chr3	88889001	88899000	30	0.179955	0.130024
chr3	88890001	88900000	25	0.180795	0.139238
chr3	88891001	88901000	16	0.197175	0.174444
chr3	88892001	88902000	7	0.218926	0.17602
chr3	88893001	88903000	1	-0.0367013	-0.0367013
chr3	88894001	88904000	3	0.0146399	0.0131365
chr3	88895001	88905000	8	0.0192381	0.0203466
chr3	88896001	88906000	8	0.0192381	0.0203466
chr3	88897001	88907000	12	0.0618658	0.0844185
chr3	88898001	88908000	18	0.105538	0.119418
chr3	88899001	88909000	24	0.13744	0.141319
chr3	88900001	88910000	32	0.199302	0.177188
chr3	88901001	88911000	41	0.266082	0.219656
chr3	88902001	88912000	53	0.28854	0.233469
chr3	88903001	88913000	58	0.305664	0.244828
chr3	88904001	88914000	69	0.327037	0.266298
chr3	88905001	88915000	72	0.351378	0.288222
chr3	88906001	88916000	81	0.349188	0.291052
chr3	88907001	88917000	84	0.34955	0.295967
chr3	88908001	88918000	81	0.353675	0.297881
chr3	88909001	88919000	79	0.359023	0.307039
chr3	88910001	88920000	80	0.334685	0.280941
chr3	88911001	88921000	78	0.302573	0.25276
chr3	88912001	88922000	72	0.297019	0.250391
chr3	88913001	88923000	69	0.286236	0.245355
chr3	88914001	88924000	56	0.269174	0.226408
chr3	88915001	88925000	50	0.261349	0.218604
chr3	88916001	88926000	41	0.242825	0.19773
chr3	88917001	88927000	34	0.218382	0.175608
chr3	88918001	88928000	32	0.21814	0.176006
chr3	88919001	88929000	30	0.211251	0.164447
chr3	88920001	88930000	21	0.257952	0.211229
chr3	88921001	88931000	14	0.317417	0.275712
chr3	88922001	88932000	8	0.302768	0.272385
chr3	88923001	88933000	5	0.343544	0.29766
chr3	88924001	88934000	5	0.343544	0.29766
chr3	88925001	88935000	4	0.291297	0.177981
chr3	88926001	88936000	5	0.232708	0.131826
chr3	88927001	88937000	5	0.232708	0.131826
chr3	88928001	88938000	4	0.253204	0.148484
chr3	88929001	88939000	2	-0.0457901	-0.0385358
chr3	88930001	88940000	2	-0.0457901	-0.0385358
chr3	88931001	88941000	2	-0.0457901	-0.0385358
chr3	88932001	88942000	2	-0.0457901	-0.0385358
chr3	88933001	88943000	2	-0.0457901	-0.0385358
chr3	88934001	88944000	2	-0.0457901	-0.0385358
chr3	88935001	88945000	1	-0.0527924	-0.0527924
chr3	88936001	88946000	2	-0.0253515	-0.0249688
chr3	88937001	88947000	2	-0.0253515	-0.0249688
chr3	88938001	88948000	2	-0.0253515	-0.0249688
chr3	88939001	88949000	2	-0.0253515	-0.0249688
chr3	88940001	88950000	2	-0.0253515	-0.0249688
chr3	88941001	88951000	2	-0.0253515	-0.0249688
chr3	88942001	88952000	2	-0.0253515	-0.0249688
chr3	88943001	88953000	2	-0.0253515	-0.0249688
chr3	88944001	88954000	2	-0.0253515	-0.0249688
chr3	88945001	88955000	2	-0.0253515	-0.0249688
chr3	88950001	88960000	2	0.237637	0.148054
chr3	88951001	88961000	10	0.406164	0.288096
chr3	88952001	88962000	16	0.520578	0.421668
chr3	88953001	88963000	23	0.516989	0.421663
chr3	88954001	88964000	30	0.48432	0.387659
chr3	88955001	88965000	41	0.488501	0.394237
chr3	88956001	88966000	45	0.499272	0.409909
chr3	88957001	88967000	52	0.513316	0.424831
chr3	88958001	88968000	58	0.518402	0.431617
chr3	88959001	88969000	69	0.527772	0.435979
chr3	88960001	88970000	74	0.539434	0.453333
chr3	88961001	88971000	69	0.560539	0.479892
chr3	88962001	88972000	64	0.548268	0.45838
chr3	88963001	88973000	62	0.535824	0.431343
chr3	88964001	88974000	57	0.551878	0.44394
chr3	88965001	88975000	46	0.566245	0.451536
chr3	88966001	88976000	42	0.561809	0.440201
chr3	88967001	88977000	35	0.553062	0.42409
chr3	88968001	88978000	29	0.551638	0.410365
chr3	88969001	88979000	19	0.51836	0.364909
chr3	88970001	88980000	12	0.415694	0.264427
chr3	88971001	88981000	10	0.08646	0.101636
chr3	88972001	88982000	11	0.0868376	0.100554
chr3	88973001	88983000	7	0.140159	0.147669
chr3	88974001	88984000	12	0.1036	0.0615076
chr3	88975001	88985000	14	0.134491	0.0846326
chr3	88976001	88986000	15	0.14994	0.096802
chr3	88977001	88987000	16	0.173038	0.113119
chr3	88978001	88988000	21	0.197911	0.140369
chr3	88979001	88989000	22	0.179749	0.126386
chr3	88980001	88990000	23	0.185142	0.132507
chr3	88981001	88991000	24	0.193447	0.138987
chr3	88982001	88992000	25	0.185218	0.134108
chr3	88983001	88993000	26	0.176269	0.12645
chr3	88984001	88994000	21	0.187466	0.154925
chr3	88985001	88995000	20	0.17217	0.138281
chr3	88986001	88996000	21	0.14604	0.114585
chr3	88987001	88997000	20	0.12934	0.102421
chr3	88988001	88998000	16	0.0743987	0.0669636
chr3	88989001	88999000	15	0.099095	0.0871289
chr3	88990001	89000000	16	0.0664518	0.0610647
chr3	88991001	89001000	14	0.0629605	0.0496432
chr3	88992001	89002000	13	0.0689655	0.0507833
chr3	88993001	89003000	15	0.134275	0.114511
chr3	88994001	89004000	13	0.138797	0.119591
chr3	88995001	89005000	13	0.146516	0.12783
chr3	88996001	89006000	14	0.149214	0.125576
chr3	88997001	89007000	14	0.149214	0.125576
chr3	88998001	89008000	18	0.11129	0.0981244
chr3	88999001	89009000	20	0.103299	0.0909744
chr3	89000001	89010000	20	0.121358	0.110099
chr3	89001001	89011000	23	0.134391	0.138615
chr3	89002001	89012000	26	0.115798	0.11965
chr3	89003001	89013000	23	0.0723792	0.0791507
chr3	89004001	89014000	24	0.0723457	0.0787263
chr3	89005001	89015000	28	0.0879701	0.0904711
chr3	89006001	89016000	29	0.0930291	0.0983967
chr3	89007001	89017000	37	0.0828972	0.0830017
chr3	89008001	89018000	40	0.0821205	0.0732556
chr3	89009001	89019000	44	0.0712521	0.0647501
chr3	89010001	89020000	47	0.0612987	0.054506
chr3	89011001	89021000	49	0.0525695	0.0362492
chr3	89012001	89022000	46	0.058558	0.0390073
chr3	89013001	89023000	56	0.0698177	0.0470407
chr3	89014001	89024000	59	0.0675611	0.0464026
chr3	89015001	89025000	57	0.0564981	0.0373556
chr3	89016001	89026000	55	0.0560328	0.0349063
chr3	89017001	89027000	50	0.07435	0.0521537
chr3	89018001	89028000	43	0.0846012	0.0673926
chr3	89019001	89029000	42	0.16203	0.130073
chr3	89020001	89030000	40	0.182447	0.159642
chr3	89021001	89031000	37	0.199779	0.184375
chr3	89022001	89032000	38	0.222793	0.204526
chr3	89023001	89033000	29	0.27976	0.262904
chr3	89024001	89034000	26	0.308074	0.293691
chr3	89025001	89035000	27	0.391447	0.334378
chr3	89026001	89036000	33	0.417469	0.335327
chr3	89027001	89037000	33	0.445081	0.358157
chr3	89028001	89038000	35	0.442856	0.353091
chr3	89029001	89039000	37	0.44606	0.358729
chr3	89030001	89040000	44	0.472195	0.37871
chr3	89031001	89041000	46	0.457733	0.35799
chr3	89032001	89042000	48	0.439009	0.319661
chr3	89033001	89043000	47	0.438872	0.314763
chr3	89034001	89044000	46	0.445444	0.317601
chr3	89035001	89045000	42	0.438375	0.312287
chr3	89036001	89046000	36	0.42716	0.310043
chr3	89037001	89047000	35	0.395316	0.277671
chr3	89038001	89048000	34	0.383999	0.263338
chr3	89039001	89049000	32	0.298856	0.187972
chr3	89040001	89050000	25	0.11047	0.0816265
chr3	89041001	89051000	24	0.0945109	0.0638961
chr3	89042001	89052000	24	0.0933484	0.0653424
chr3	89043001	89053000	23	0.0917907	0.0625134
chr3	89044001	89054000	25	0.0914052	0.0643523
chr3	89045001	89055000	26	0.0891462	0.0615161
chr3	89046001	89056000	25	0.115666	0.0721469
chr3	89047001	89057000	26	0.106772	0.0661809
chr3	89048001	89058000	27	0.106742	0.0623556
chr3	89049001	89059000	26	0.113311	0.0690319
chr3	89050001	89060000	25	0.118008	0.0699503
chr3	89051001	89061000	25	0.160415	0.0981929
chr3	89052001	89062000	22	0.179734	0.118314
chr3	89053001	89063000	24	0.18481	0.125173
chr3	89054001	89064000	25	0.191714	0.130149
chr3	89055001	89065000	26	0.199773	0.140365
chr3	89056001	89066000	28	0.192697	0.133537
chr3	89057001	89067000	26	0.200347	0.142492
chr3	89058001	89068000	23	0.213266	0.158675
chr3	89059001	89069000	22	0.200505	0.133877
chr3	89060001	89070000	20	0.202691	0.131019
chr3	89061001	89071000	19	0.169532	0.11048
chr3	89062001	89072000	19	0.218409	0.133442
chr3	89063001	89073000	18	0.209519	0.118041
chr3	89064001	89074000	19	0.202296	0.112865
chr3	89065001	89075000	22	0.167981	0.0868153
chr3	89066001	89076000	20	0.166598	0.0869421
chr3	89067001	89077000	20	0.197071	0.102313
chr3	89068001	89078000	23	0.231876	0.125188
chr3	89069001	89079000	24	0.251654	0.149586
chr3	89070001	89080000	28	0.266655	0.168243
chr3	89071001	89081000	29	0.280073	0.188905
chr3	89072001	89082000	35	0.225918	0.157419
chr3	89073001	89083000	41	0.191261	0.141992
chr3	89074001	89084000	47	0.150999	0.115091
chr3	89075001	89085000	49	0.132457	0.104819
chr3	89076001	89086000	53	0.113163	0.0893796
chr3	89077001	89087000	61	0.0857986	0.0680688
chr3	89078001	89088000	61	0.0636888	0.0522306
chr3	89079001	89089000	72	0.0727926	0.0500848
chr3	89080001	89090000	72	0.0501635	0.0337776
chr3	89081001	89091000	70	0.0367597	0.0221196
chr3	89082001	89092000	68	0.0274106	0.0118565
chr3	89083001	89093000	64	0.032928	0.0127025
chr3	89084001	89094000	54	0.04115	0.0145391
chr3	89085001	89095000	50	0.0498219	0.0198614
chr3	89086001	89096000	50	0.0596133	0.0308695
chr3	89087001	89097000	43	0.0808601	0.0416757
chr3	89088001	89098000	41	0.088904	0.048636
chr3	89089001	89099000	28	0.0377445	0.0405948
chr3	89090001	89100000	25	0.067344	0.0571284
chr3	89091001	89101000	27	0.0785268	0.0696328
chr3	89092001	89102000	23	0.110056	0.105097
chr3	89093001	89103000	21	0.11283	0.111475
chr3	89094001	89104000	22	0.130772	0.118552
chr3	89095001	89105000	20	0.14988	0.130549
chr3	89096001	89106000	19	0.197385	0.136784
chr3	89097001	89107000	18	0.215076	0.155387
chr3	89098001	89108000	21	0.206066	0.151432
chr3	89099001	89109000	20	0.234056	0.170835
chr3	89100001	89110000	22	0.2428	0.181827
chr3	89101001	89111000	25	0.205567	0.134576
chr3	89102001	89112000	26	0.236639	0.142675
chr3	89103001	89113000	28	0.280217	0.157875
chr3	89104001	89114000	29	0.278624	0.156043
chr3	89105001	89115000	33	0.31652	0.189468
chr3	89106001	89116000	32	0.343278	0.227074
chr3	89107001	89117000	33	0.344554	0.231363
chr3	89108001	89118000	34	0.379529	0.269386
chr3	89109001	89119000	33	0.382124	0.262432
chr3	89110001	89120000	33	0.405816	0.273853
chr3	89111001	89121000	28	0.44918	0.347485
chr3	89112001	89122000	33	0.458051	0.346468
chr3	89113001	89123000	33	0.433618	0.336794
chr3	89114001	89124000	32	0.434401	0.334462
chr3	89115001	89125000	30	0.404429	0.305664
chr3	89116001	89126000	28	0.38152	0.277765
chr3	89117001	89127000	26	0.388055	0.274659
chr3	89118001	89128000	22	0.356497	0.238473
chr3	89119001	89129000	21	0.36514	0.245948
chr3	89120001	89130000	18	0.332457	0.220353
chr3	89121001	89131000	19	0.292002	0.183464
chr3	89122001	89132000	15	0.174737	0.107391
chr3	89123001	89133000	12	0.14195	0.0821689
chr3	89124001	89134000	11	0.157635	0.0932272
chr3	89125001	89135000	8	0.166058	0.0927077
chr3	89126001	89136000	9	0.297198	0.186608
chr3	89127001	89137000	10	0.284524	0.162847
chr3	89128001	89138000	12	0.362969	0.219197
chr3	89129001	89139000	14	0.348148	0.229808
chr3	89130001	89140000	15	0.33814	0.211758
chr3	89131001	89141000	15	0.325314	0.211444
chr3	89132001	89142000	19	0.356335	0.256443
chr3	89133001	89143000	19	0.356335	0.256443
chr3	89134001	89144000	21	0.335904	0.229782
chr3	89135001	89145000	25	0.305398	0.188854
chr3	89136001	89146000	25	0.255585	0.14657
chr3	89137001	89147000	26	0.245133	0.142005
chr3	89138001	89148000	28	0.181427	0.0932816
chr3	89139001	89149000	28	0.162266	0.074053
chr3	89140001	89150000	28	0.161971	0.075313
chr3	89141001	89151000	31	0.157938	0.082997
chr3	89142001	89152000	25	0.0151334	0.0123554
chr3	89143001	89153000	26	0.0144522	0.0116622
chr3	89144001	89154000	27	0.0139365	0.0118101
chr3	89145001	89155000	26	0.0157999	0.0148843
chr3	89146001	89156000	28	0.0188608	0.0183836
chr3	89147001	89157000	29	0.0180428	0.0170073
chr3	89148001	89158000	25	0.0214779	0.0198677
chr3	89149001	89159000	25	0.0189125	0.0176957
chr3	89150001	89160000	28	0.101746	0.0457793
chr3	89151001	89161000	23	0.105587	0.0344308
chr3	89152001	89162000	22	0.106626	0.0359236
chr3	89153001	89163000	22	0.114467	0.0451363
chr3	89154001	89164000	20	0.122245	0.0500324
chr3	89155001	89165000	19	0.136652	0.0598695
chr3	89156001	89166000	17	0.149675	0.0593922
chr3	89157001	89167000	15	0.159526	0.0691781
chr3	89158001	89168000	14	0.167656	0.0736463
chr3	89159001	89169000	12	0.187708	0.0864001
chr3	89160001	89170000	10	0.0164218	0.0154158
chr3	89161001	89171000	12	0.00987306	0.00843071
chr3	89162001	89172000	11	0.0118116	0.0107103
chr3	89163001	89173000	11	-0.0127018	-0.0102016
chr3	89164001	89174000	10	-0.0103656	-0.00885286
chr3	89165001	89175000	8	-0.0251549	-0.0236804
chr3	89166001	89176000	6	-0.0267606	-0.0252562
chr3	89167001	89177000	6	-0.0286468	-0.0280341
chr3	89168001	89178000	7	0.00390292	-0.00209524
chr3	89169001	89179000	7	0.00390292	-0.00209524
chr3	89170001	89180000	6	0.044621	0.0309703
chr3	89171001	89181000	6	0.0694156	0.0599422
chr3	89172001	89182000	7	0.110106	0.0872102
chr3	89173001	89183000	7	0.125869	0.0910132
chr3	89174001	89184000	9	0.124098	0.0945612
chr3	89175001	89185000	10	0.15077	0.114283
chr3	89176001	89186000	12	0.259242	0.173796
chr3	89177001	89187000	13	0.229986	0.163563
chr3	89178001	89188000	12	0.235219	0.164398
chr3	89179001	89189000	15	0.226833	0.160019
chr3	89180001	89190000	15	0.222377	0.148803
chr3	89181001	89191000	14	0.228889	0.160115
chr3	89182001	89192000	16	0.203736	0.129884
chr3	89183001	89193000	15	0.215141	0.138969
chr3	89184001	89194000	13	0.225853	0.143891
chr3	89185001	89195000	12	0.218642	0.131566
chr3	89186001	89196000	11	0.0871135	0.0696812
chr3	89187001	89197000	10	0.0840449	0.0709236
chr3	89188001	89198000	10	0.0840449	0.0709236
chr3	89189001	89199000	7	0.04316	0.0402461
chr3	89190001	89200000	10	0.198561	0.112907
chr3	89191001	89201000	13	0.132515	0.0795147
chr3	89192001	89202000	12	0.11676	0.0767096
chr3	89193001	89203000	17	0.0786479	0.0520744
chr3	89194001	89204000	24	0.0742067	0.0505127
chr3	89195001	89205000	28	0.0595102	0.0405699
chr3	89196001	89206000	32	0.0535944	0.0360694
chr3	89197001	89207000	35	0.0585418	0.0395182
chr3	89198001	89208000	36	0.0562984	0.03779
chr3	89199001	89209000	41	0.0588642	0.0384357
chr3	89200001	89210000	39	0.0217398	0.0183093
chr3	89201001	89211000	41	0.0293784	0.0236109
chr3	89202001	89212000	42	0.033305	0.0250969
chr3	89203001	89213000	40	0.0412834	0.0311163
chr3	89204001	89214000	36	0.0460526	0.0345876
chr3	89205001	89215000	36	0.0560659	0.0383082
chr3	89206001	89216000	35	0.0537176	0.030783
chr3	89207001	89217000	33	0.0782851	0.0461999
chr3	89208001	89218000	32	0.0824004	0.048353
chr3	89209001	89219000	29	0.0823859	0.0524608
chr3	89210001	89220000	29	0.111447	0.0692216
chr3	89211001	89221000	31	0.148652	0.0944127
chr3	89212001	89222000	31	0.147902	0.0957277
chr3	89213001	89223000	28	0.158136	0.100437
chr3	89214001	89224000	25	0.165269	0.0993874
chr3	89215001	89225000	25	0.15421	0.0941743
chr3	89216001	89226000	22	0.164463	0.113614
chr3	89217001	89227000	22	0.142325	0.0990501
chr3	89218001	89228000	24	0.128709	0.0892051
chr3	89219001	89229000	23	0.125856	0.0850102
chr3	89220001	89230000	23	0.0950741	0.0639219
chr3	89221001	89231000	21	0.0131801	0.00887077
chr3	89222001	89232000	19	0.0102892	0.00490897
chr3	89223001	89233000	22	0.0228913	0.0152398
chr3	89224001	89234000	26	0.0195808	0.0133622
chr3	89225001	89235000	28	0.0681	0.0511345
chr3	89226001	89236000	27	0.0711179	0.0533194
chr3	89227001	89237000	26	0.0643502	0.0467392
chr3	89228001	89238000	25	0.0701293	0.0525528
chr3	89229001	89239000	24	0.0721342	0.054584
chr3	89230001	89240000	24	0.0866295	0.0686131
chr3	89231001	89241000	21	0.107269	0.0747702
chr3	89232001	89242000	20	0.112957	0.0781116
chr3	89233001	89243000	19	0.130886	0.0877643
chr3	89234001	89244000	16	0.162541	0.109123
chr3	89235001	89245000	10	0.132291	0.0734352
chr3	89236001	89246000	10	0.132291	0.0734352
chr3	89237001	89247000	9	0.136686	0.0725402
chr3	89238001	89248000	8	0.142275	0.0740552
chr3	89239001	89249000	8	0.142275	0.0740552
chr3	89240001	89250000	8	0.090196	0.0481586
chr3	89241001	89251000	5	0.132992	0.107469
chr3	89242001	89252000	5	0.132992	0.107469
chr3	89243001	89253000	3	0.0674095	0.0633503
chr3	89244001	89254000	3	0.0990437	0.0885436
chr3	89245001	89255000	3	0.0990437	0.0885436
chr3	89246001	89256000	3	0.0990437	0.0885436
chr3	89247001	89257000	4	0.106634	0.0996625
chr3	89248001	89258000	5	0.103661	0.0948127
chr3	89249001	89259000	6	0.102403	0.0941093
chr3	89250001	89260000	5	0.124825	0.111158
chr3	89251001	89261000	6	0.168188	0.140444
chr3	89252001	89262000	6	0.168188	0.140444
chr3	89253001	89263000	10	0.188391	0.165674
chr3	89254001	89264000	14	0.162063	0.139938
chr3	89255001	89265000	17	0.131732	0.108536
chr3	89256001	89266000	20	0.133557	0.112492
chr3	89257001	89267000	19	0.133586	0.111411
chr3	89258001	89268000	21	0.116667	0.0965571
chr3	89259001	89269000	25	0.114711	0.0956845
chr3	89260001	89270000	28	0.106478	0.0882467
chr3	89261001	89271000	34	0.083174	0.0688951
chr3	89262001	89272000	37	0.106087	0.0800316
chr3	89263001	89273000	41	0.0864539	0.0598694
chr3	89264001	89274000	39	0.102556	0.0709011
chr3	89265001	89275000	38	0.11388	0.0777804
chr3	89266001	89276000	43	0.138507	0.0884743
chr3	89267001	89277000	52	0.130665	0.0858189
chr3	89268001	89278000	52	0.138008	0.0901438
chr3	89269001	89279000	49	0.141865	0.0892732
chr3	89270001	89280000	49	0.144381	0.0879599
chr3	89271001	89281000	43	0.175857	0.0979549
chr3	89272001	89282000	44	0.140832	0.0875625
chr3	89273001	89283000	38	0.142488	0.0937577
chr3	89274001	89284000	38	0.111529	0.0784323
chr3	89275001	89285000	39	0.110452	0.0792304
chr3	89276001	89286000	33	0.0585911	0.0569122
chr3	89277001	89287000	27	0.0520781	0.0518954
chr3	89278001	89288000	31	0.0466	0.0467928
chr3	89279001	89289000	36	0.0458979	0.0462645
chr3	89280001	89290000	38	0.0518134	0.0511079
chr3	89281001	89291000	42	0.0490729	0.050481
chr3	89282001	89292000	45	0.0609123	0.0539476
chr3	89283001	89293000	56	0.0577476	0.0486449
chr3	89284001	89294000	59	0.0526525	0.0459858
chr3	89285001	89295000	61	0.0746715	0.0536667
chr3	89286001	89296000	64	0.0725286	0.0528399
chr3	89287001	89297000	68	0.0669815	0.0495208
chr3	89288001	89298000	66	0.061522	0.0448229
chr3	89289001	89299000	61	0.0590422	0.0414314
chr3	89290001	89300000	58	0.0561487	0.0373923
chr3	89291001	89301000	55	0.056912	0.0358778
chr3	89292001	89302000	50	0.0876591	0.0440864
chr3	89293001	89303000	47	0.13587	0.0878601
chr3	89294001	89304000	49	0.157467	0.10982
chr3	89295001	89305000	55	0.13673	0.102042
chr3	89296001	89306000	54	0.155552	0.120759
chr3	89297001	89307000	53	0.171317	0.138228
chr3	89298001	89308000	52	0.193637	0.163397
chr3	89299001	89309000	57	0.203412	0.17609
chr3	89300001	89310000	57	0.2064	0.181314
chr3	89301001	89311000	57	0.221889	0.193528
chr3	89302001	89312000	56	0.201542	0.185245
chr3	89303001	89313000	46	0.194462	0.176838
chr3	89304001	89314000	40	0.190112	0.171068
chr3	89305001	89315000	34	0.211814	0.18995
chr3	89306001	89316000	34	0.177629	0.155647
chr3	89307001	89317000	33	0.154784	0.129069
chr3	89308001	89318000	35	0.109668	0.0870194
chr3	89309001	89319000	31	0.0702328	0.048788
chr3	89310001	89320000	34	0.0860569	0.0591415
chr3	89311001	89321000	37	0.0686609	0.0507222
chr3	89312001	89322000	38	0.0724034	0.0535378
chr3	89313001	89323000	41	0.0717345	0.0510358
chr3	89314001	89324000	46	0.0738471	0.0522475
chr3	89315001	89325000	47	0.0809154	0.0602288
chr3	89316001	89326000	49	0.103842	0.0897766
chr3	89317001	89327000	47	0.116549	0.104795
chr3	89318001	89328000	42	0.137718	0.126807
chr3	89319001	89329000	39	0.150644	0.138277
chr3	89320001	89330000	41	0.146831	0.134246
chr3	89321001	89331000	40	0.146841	0.13252
chr3	89322001	89332000	43	0.141235	0.122565
chr3	89323001	89333000	42	0.147413	0.132046
chr3	89324001	89334000	41	0.160428	0.148082
chr3	89325001	89335000	39	0.156523	0.144483
chr3	89326001	89336000	44	0.131638	0.104622
chr3	89327001	89337000	51	0.143778	0.113722
chr3	89328001	89338000	51	0.142153	0.112488
chr3	89329001	89339000	59	0.138091	0.109371
chr3	89330001	89340000	54	0.136832	0.1074
chr3	89331001	89341000	55	0.13516	0.104604
chr3	89332001	89342000	57	0.131984	0.103972
chr3	89333001	89343000	58	0.130147	0.101205
chr3	89334001	89344000	54	0.126025	0.0936019
chr3	89335001	89345000	53	0.127049	0.0937216
chr3	89336001	89346000	44	0.13428	0.104974
chr3	89337001	89347000	34	0.114347	0.0869644
chr3	89338001	89348000	33	0.113125	0.0851745
chr3	89339001	89349000	27	0.121441	0.0909357
chr3	89340001	89350000	25	0.1198	0.08954
chr3	89341001	89351000	24	0.123568	0.0900625
chr3	89342001	89352000	18	0.153326	0.110735
chr3	89343001	89353000	15	0.159314	0.114403
chr3	89344001	89354000	17	0.146378	0.100842
chr3	89345001	89355000	14	0.138771	0.0869612
chr3	89346001	89356000	13	0.147584	0.0921071
chr3	89347001	89357000	15	0.151035	0.0975503
chr3	89348001	89358000	19	0.132715	0.0799202
chr3	89349001	89359000	17	0.117811	0.0681145
chr3	89350001	89360000	18	0.119614	0.0687963
chr3	89351001	89361000	18	0.111436	0.0650823
chr3	89352001	89362000	20	0.0902379	0.0493935
chr3	89353001	89363000	24	0.0775972	0.0391356
chr3	89354001	89364000	22	0.0842621	0.0427721
chr3	89355001	89365000	24	0.10334	0.0582806
chr3	89356001	89366000	28	0.120861	0.0718499
chr3	89357001	89367000	32	0.113823	0.0706519
chr3	89358001	89368000	31	0.118834	0.0798494
chr3	89359001	89369000	33	0.117485	0.0791468
chr3	89360001	89370000	33	0.116329	0.0797652
chr3	89361001	89371000	36	0.110904	0.0817932
chr3	89362001	89372000	34	0.110898	0.0840597
chr3	89363001	89373000	31	0.120717	0.0961979
chr3	89364001	89374000	29	0.119166	0.097087
chr3	89365001	89375000	30	0.104985	0.0861416
chr3	89366001	89376000	31	0.0828432	0.0748469
chr3	89367001	89377000	28	0.0738095	0.0671265
chr3	89368001	89378000	28	0.063541	0.0617818
chr3	89369001	89379000	32	0.154085	0.0987935
chr3	89370001	89380000	38	0.180913	0.122819
chr3	89371001	89381000	37	0.20695	0.142195
chr3	89372001	89382000	43	0.199601	0.148078
chr3	89373001	89383000	52	0.186443	0.142555
chr3	89374001	89384000	60	0.17712	0.137768
chr3	89375001	89385000	60	0.178665	0.142374
chr3	89376001	89386000	59	0.175497	0.14681
chr3	89377001	89387000	59	0.173203	0.149431
chr3	89378001	89388000	58	0.176693	0.154549
chr3	89379001	89389000	59	0.156219	0.142986
chr3	89380001	89390000	54	0.152984	0.140661
chr3	89381001	89391000	50	0.14344	0.129553
chr3	89382001	89392000	47	0.148966	0.13199
chr3	89383001	89393000	39	0.155286	0.138574
chr3	89384001	89394000	33	0.162727	0.145488
chr3	89385001	89395000	35	0.150668	0.130652
chr3	89386001	89396000	37	0.147355	0.124827
chr3	89387001	89397000	37	0.142858	0.119837
chr3	89388001	89398000	45	0.163547	0.124126
chr3	89389001	89399000	43	0.15245	0.11579
chr3	89390001	89400000	44	0.128096	0.0973088
chr3	89391001	89401000	46	0.127478	0.0998035
chr3	89392001	89402000	43	0.119686	0.0911626
chr3	89393001	89403000	41	0.116818	0.0877598
chr3	89394001	89404000	43	0.119921	0.0905821
chr3	89395001	89405000	42	0.132189	0.102188
chr3	89396001	89406000	37	0.134813	0.101299
chr3	89397001	89407000	38	0.143237	0.109871
chr3	89398001	89408000	31	0.107859	0.0937904
chr3	89399001	89409000	30	0.122332	0.106132
chr3	89400001	89410000	34	0.126582	0.106521
chr3	89401001	89411000	39	0.127612	0.109364
chr3	89402001	89412000	45	0.115684	0.098241
chr3	89403001	89413000	49	0.113637	0.0978736
chr3	89404001	89414000	55	0.127921	0.107607
chr3	89405001	89415000	57	0.120847	0.104223
chr3	89406001	89416000	62	0.129389	0.111626
chr3	89407001	89417000	62	0.144222	0.120113
chr3	89408001	89418000	63	0.169304	0.135884
chr3	89409001	89419000	64	0.240011	0.176487
chr3	89410001	89420000	58	0.273154	0.200121
chr3	89411001	89421000	54	0.28104	0.20639
chr3	89412001	89422000	47	0.303547	0.230338
chr3	89413001	89423000	44	0.309882	0.236917
chr3	89414001	89424000	36	0.335824	0.254587
chr3	89415001	89425000	32	0.352457	0.269642
chr3	89416001	89426000	27	0.37533	0.288586
chr3	89417001	89427000	24	0.358748	0.282438
chr3	89418001	89428000	21	0.343854	0.262438
chr3	89419001	89429000	19	0.162157	0.126148
chr3	89420001	89430000	18	0.130213	0.102903
chr3	89421001	89431000	14	0.125502	0.10308
chr3	89422001	89432000	15	0.144227	0.118484
chr3	89423001	89433000	15	0.156427	0.130845
chr3	89424001	89434000	14	0.161943	0.136692
chr3	89425001	89435000	14	0.15771	0.129743
chr3	89426001	89436000	12	0.164082	0.136856
chr3	89427001	89437000	12	0.18786	0.158327
chr3	89428001	89438000	18	0.175674	0.10464
chr3	89429001	89439000	15	0.190491	0.103558
chr3	89430001	89440000	14	0.170836	0.0870876
chr3	89431001	89441000	14	0.159585	0.0811058
chr3	89432001	89442000	13	0.132783	0.0616411
chr3	89433001	89443000	16	0.216106	0.113242
chr3	89434001	89444000	19	0.270696	0.152793
chr3	89435001	89445000	20	0.286294	0.161654
chr3	89436001	89446000	20	0.286294	0.161654
chr3	89437001	89447000	20	0.277475	0.153731
chr3	89438001	89448000	13	0.323755	0.237924
chr3	89439001	89449000	16	0.320503	0.238352
chr3	89440001	89450000	17	0.307796	0.230023
chr3	89441001	89451000	16	0.325505	0.244524
chr3	89442001	89452000	24	0.261372	0.196757
chr3	89443001	89453000	24	0.24347	0.176068
chr3	89444001	89454000	21	0.195506	0.141449
chr3	89445001	89455000	18	0.185347	0.143363
chr3	89446001	89456000	19	0.175853	0.135658
chr3	89447001	89457000	20	0.163029	0.123759
chr3	89448001	89458000	23	0.148828	0.114589
chr3	89449001	89459000	20	0.122897	0.0957464
chr3	89450001	89460000	21	0.117049	0.0820821
chr3	89451001	89461000	22	0.110975	0.0776268
chr3	89452001	89462000	15	0.0930753	0.0596645
chr3	89453001	89463000	13	0.0261162	0.0199296
chr3	89454001	89464000	12	0.0126381	0.005161
chr3	89455001	89465000	14	0.0216231	0.0145621
chr3	89456001	89466000	16	0.0322608	0.0267934
chr3	89457001	89467000	16	0.0316055	0.0211113
chr3	89458001	89468000	14	0.0260059	0.0173291
chr3	89459001	89469000	19	0.0335147	0.028382
chr3	89460001	89470000	22	0.0718436	0.0558189
chr3	89461001	89471000	27	0.0655261	0.0525501
chr3	89462001	89472000	27	0.0706778	0.056545
chr3	89463001	89473000	28	0.0689779	0.0531183
chr3	89464001	89474000	32	0.0659413	0.0523183
chr3	89465001	89475000	32	0.0599155	0.0466717
chr3	89466001	89476000	31	0.0529578	0.0397472
chr3	89467001	89477000	34	0.0649748	0.0501286
chr3	89468001	89478000	37	0.0562852	0.0431352
chr3	89469001	89479000	34	0.0564772	0.0424437
chr3	89470001	89480000	31	0.0363468	0.0301829
chr3	89471001	89481000	28	0.0362676	0.0288959
chr3	89472001	89482000	27	0.0335057	0.0260835
chr3	89473001	89483000	29	0.0315406	0.0244182
chr3	89474001	89484000	29	0.0309212	0.0233454
chr3	89475001	89485000	31	0.0356803	0.0275693
chr3	89476001	89486000	32	0.0371288	0.0293831
chr3	89477001	89487000	31	0.022631	0.0167628
chr3	89478001	89488000	32	0.0254516	0.0204115
chr3	89479001	89489000	31	0.0193674	0.0154494
chr3	89480001	89490000	33	0.0176797	0.0126716
chr3	89481001	89491000	33	0.0195648	0.0128369
chr3	89482001	89492000	39	0.0222312	0.0167575
chr3	89483001	89493000	38	0.0259038	0.0214602
chr3	89484001	89494000	39	0.0282989	0.0236327
chr3	89485001	89495000	36	0.0243934	0.0210259
chr3	89486001	89496000	36	0.0354844	0.0293025
chr3	89487001	89497000	37	0.0410647	0.0357339
chr3	89488001	89498000	34	0.044822	0.0391179
chr3	89489001	89499000	38	0.0565133	0.0496168
chr3	89490001	89500000	38	0.0668648	0.0599443
chr3	89491001	89501000	36	0.0669638	0.060367
chr3	89492001	89502000	33	0.0755743	0.0677678
chr3	89493001	89503000	32	0.0847761	0.0785097
chr3	89494001	89504000	32	0.0853322	0.079232
chr3	89495001	89505000	34	0.0931101	0.0866654
chr3	89496001	89506000	33	0.0893964	0.082537
chr3	89497001	89507000	36	0.0998292	0.0919117
chr3	89498001	89508000	34	0.102533	0.0944301
chr3	89499001	89509000	32	0.0981015	0.0883852
chr3	89500001	89510000	32	0.0964226	0.0869422
chr3	89501001	89511000	34	0.0934124	0.0840854
chr3	89502001	89512000	34	0.0891654	0.0801585
chr3	89503001	89513000	38	0.0710691	0.0606223
chr3	89504001	89514000	38	0.058795	0.0466207
chr3	89505001	89515000	39	0.0412851	0.0305694
chr3	89506001	89516000	41	0.0383144	0.030595
chr3	89507001	89517000	33	0.017498	0.013949
chr3	89508001	89518000	36	0.0150449	0.012147
chr3	89509001	89519000	36	0.00797401	0.00674424
chr3	89510001	89520000	36	-0.00455266	-0.00114608
chr3	89511001	89521000	35	-0.00651862	-0.00464932
chr3	89512001	89522000	36	-0.0161282	-0.0144169
chr3	89513001	89523000	34	-0.02299	-0.0207504
chr3	89514001	89524000	39	-0.00461346	-0.00409377
chr3	89515001	89525000	38	-0.00270014	-0.0022871
chr3	89516001	89526000	40	-0.00607095	-0.00863414
chr3	89517001	89527000	48	-0.00609864	-0.00900065
chr3	89518001	89528000	46	-0.00596259	-0.0090999
chr3	89519001	89529000	45	-0.00752076	-0.0102596
chr3	89520001	89530000	42	-0.0103633	-0.0137316
chr3	89521001	89531000	45	0.0472564	0.0261668
chr3	89522001	89532000	46	0.106339	0.0683671
chr3	89523001	89533000	43	0.134	0.0906785
chr3	89524001	89534000	37	0.145797	0.104353
chr3	89525001	89535000	35	0.157296	0.117979
chr3	89526001	89536000	29	0.185824	0.144979
chr3	89527001	89537000	21	0.241845	0.204336
chr3	89528001	89538000	20	0.25183	0.215032
chr3	89529001	89539000	18	0.274929	0.2442
chr3	89530001	89540000	17	0.284707	0.260135
chr3	89531001	89541000	13	0.248601	0.209061
chr3	89532001	89542000	10	0.137395	0.125883
chr3	89533001	89543000	16	0.325749	0.270383
chr3	89534001	89544000	14	0.40576	0.353426
chr3	89535001	89545000	17	0.397383	0.35158
chr3	89536001	89546000	18	0.399409	0.356681
chr3	89537001	89547000	22	0.408692	0.372043
chr3	89538001	89548000	24	0.412873	0.378698
chr3	89539001	89549000	25	0.414674	0.381626
chr3	89540001	89550000	25	0.414674	0.381626
chr3	89541001	89551000	28	0.406848	0.380889
chr3	89542001	89552000	26	0.41748	0.398201
chr3	89543001	89553000	18	0.39639	0.37225
chr3	89544001	89554000	17	0.377178	0.34548
chr3	89545001	89555000	14	0.375455	0.347126
chr3	89546001	89556000	15	0.347708	0.316281
chr3	89547001	89557000	12	0.294156	0.251145
chr3	89548001	89558000	11	0.228571	0.187976
chr3	89549001	89559000	10	0.191279	0.161583
chr3	89550001	89560000	11	0.18507	0.158051
chr3	89551001	89561000	8	0.0930724	0.0779572
chr3	89552001	89562000	9	0.0831628	0.0675998
chr3	89553001	89563000	9	0.0831628	0.0675998
chr3	89554001	89564000	9	0.0818101	0.0651295
chr3	89555001	89565000	8	0.0671375	0.0529737
chr3	89556001	89566000	8	0.0227533	0.0255589
chr3	89557001	89567000	10	0.0168662	0.0165278
chr3	89558001	89568000	9	0.0229941	0.0230534
chr3	89559001	89569000	10	0.022021	0.0203706
chr3	89560001	89570000	11	0.0135017	0.0125855
chr3	89561001	89571000	10	0.0234329	0.0174996
chr3	89562001	89572000	9	0.0293755	0.0211395
chr3	89563001	89573000	11	0.0201492	0.0158033
chr3	89564001	89574000	12	0.00742672	0.00641516
chr3	89565001	89575000	14	0.0759904	0.041787
chr3	89566001	89576000	13	0.0813518	0.04348
chr3	89567001	89577000	11	0.0832062	0.0499448
chr3	89568001	89578000	11	0.0832062	0.0499448
chr3	89569001	89579000	10	0.0854464	0.0553167
chr3	89570001	89580000	10	0.128281	0.0828776
chr3	89571001	89581000	14	0.178246	0.119223
chr3	89572001	89582000	16	0.202713	0.149067
chr3	89573001	89583000	16	0.204732	0.145753
chr3	89574001	89584000	19	0.254321	0.197108
chr3	89575001	89585000	20	0.226781	0.161248
chr3	89576001	89586000	21	0.243129	0.177061
chr3	89577001	89587000	21	0.245868	0.179268
chr3	89578001	89588000	23	0.240566	0.174275
chr3	89579001	89589000	26	0.235627	0.171761
chr3	89580001	89590000	25	0.223181	0.16574
chr3	89581001	89591000	22	0.195651	0.151304
chr3	89582001	89592000	30	0.18619	0.155062
chr3	89583001	89593000	28	0.197971	0.168618
chr3	89584001	89594000	25	0.182203	0.156588
chr3	89585001	89595000	22	0.200109	0.178489
chr3	89586001	89596000	21	0.206233	0.183343
chr3	89587001	89597000	26	0.191111	0.163634
chr3	89588001	89598000	29	0.177673	0.155383
chr3	89589001	89599000	29	0.191392	0.165763
chr3	89590001	89600000	28	0.198966	0.171298
chr3	89591001	89601000	28	0.197618	0.170267
chr3	89592001	89602000	19	0.180922	0.144166
chr3	89593001	89603000	22	0.185803	0.147322
chr3	89594001	89604000	22	0.182883	0.148769
chr3	89595001	89605000	26	0.19429	0.16165
chr3	89596001	89606000	29	0.176229	0.147568
chr3	89597001	89607000	24	0.205116	0.181468
chr3	89598001	89608000	20	0.21601	0.194271
chr3	89599001	89609000	20	0.181405	0.168191
chr3	89600001	89610000	22	0.180054	0.167141
chr3	89601001	89611000	24	0.170978	0.159937
chr3	89602001	89612000	25	0.164533	0.1545
chr3	89603001	89613000	24	0.154644	0.149265
chr3	89604001	89614000	24	0.139067	0.134092
chr3	89605001	89615000	21	0.107704	0.106653
chr3	89606001	89616000	23	0.150172	0.151506
chr3	89607001	89617000	31	0.124822	0.118584
chr3	89608001	89618000	31	0.130305	0.12849
chr3	89609001	89619000	29	0.132103	0.127768
chr3	89610001	89620000	32	0.125742	0.121695
chr3	89611001	89621000	35	0.124297	0.107725
chr3	89612001	89622000	34	0.128526	0.108973
chr3	89613001	89623000	35	0.133429	0.111115
chr3	89614001	89624000	36	0.12535	0.102482
chr3	89615001	89625000	38	0.14882	0.118122
chr3	89616001	89626000	35	0.129726	0.100876
chr3	89617001	89627000	28	0.152141	0.117453
chr3	89618001	89628000	34	0.138277	0.105737
chr3	89619001	89629000	37	0.132263	0.101465
chr3	89620001	89630000	35	0.124436	0.0916165
chr3	89621001	89631000	37	0.123673	0.0908233
chr3	89622001	89632000	37	0.123124	0.090272
chr3	89623001	89633000	34	0.118921	0.0863032
chr3	89624001	89634000	31	0.131377	0.0943138
chr3	89625001	89635000	28	0.103039	0.0776058
chr3	89626001	89636000	26	0.0825394	0.0617471
chr3	89627001	89637000	24	0.0587983	0.0479323
chr3	89628001	89638000	21	0.288628	0.137554
chr3	89629001	89639000	18	0.406086	0.202379
chr3	89630001	89640000	15	0.4724	0.24588
chr3	89631001	89641000	8	0.650766	0.551161
chr3	89632001	89642000	9	0.693853	0.592426
chr3	89633001	89643000	10	0.655037	0.528094
chr3	89634001	89644000	10	0.655037	0.528094
chr3	89635001	89645000	10	0.655037	0.528094
chr3	89636001	89646000	9	0.688688	0.553272
chr3	89637001	89647000	9	0.688688	0.553272
chr3	89638001	89648000	6	0.653294	0.44187
chr3	89639001	89649000	6	0.596026	0.405975
chr3	89640001	89650000	7	0.562329	0.355825
chr3	89641001	89651000	6	0.434466	0.263602
chr3	89642001	89652000	4	0.20349	0.17749
chr3	89643001	89653000	6	0.19155	0.177664
chr3	89644001	89654000	7	0.174869	0.159281
chr3	89645001	89655000	8	0.215823	0.192596
chr3	89646001	89656000	8	0.215823	0.192596
chr3	89647001	89657000	9	0.207534	0.189072
chr3	89648001	89658000	11	0.207753	0.186815
chr3	89649001	89659000	12	0.182687	0.14299
chr3	89650001	89660000	11	0.187904	0.150996
chr3	89651001	89661000	11	0.187904	0.150996
chr3	89652001	89662000	12	0.192278	0.157699
chr3	89653001	89663000	9	0.216461	0.176363
chr3	89654001	89664000	9	0.214241	0.181197
chr3	89655001	89665000	10	0.177243	0.133756
chr3	89656001	89666000	11	0.209767	0.16075
chr3	89657001	89667000	10	0.215629	0.160737
chr3	89658001	89668000	10	0.210455	0.136856
chr3	89659001	89669000	10	0.200724	0.143374
chr3	89660001	89670000	10	0.200724	0.143374
chr3	89661001	89671000	10	0.200724	0.143374
chr3	89662001	89672000	9	0.195909	0.133589
chr3	89663001	89673000	14	0.169116	0.136581
chr3	89664001	89674000	15	0.164647	0.128002
chr3	89665001	89675000	14	0.16747	0.137885
chr3	89666001	89676000	13	0.131342	0.115362
chr3	89667001	89677000	14	0.128726	0.104742
chr3	89668001	89678000	11	0.130067	0.118445
chr3	89669001	89679000	12	0.102681	0.103634
chr3	89670001	89680000	17	0.0856471	0.0745591
chr3	89671001	89681000	20	0.119305	0.0938358
chr3	89672001	89682000	21	0.117882	0.0932479
chr3	89673001	89683000	17	0.114277	0.0763019
chr3	89674001	89684000	17	0.146023	0.0900754
chr3	89675001	89685000	19	0.12985	0.0750403
chr3	89676001	89686000	22	0.128034	0.0786943
chr3	89677001	89687000	21	0.130332	0.0840279
chr3	89678001	89688000	21	0.130332	0.0840279
chr3	89679001	89689000	19	0.137128	0.0784002
chr3	89680001	89690000	14	0.167895	0.104693
chr3	89681001	89691000	13	0.105501	0.0652309
chr3	89682001	89692000	12	0.107215	0.063876
chr3	89683001	89693000	11	0.110695	0.0652497
chr3	89684001	89694000	14	0.0582873	0.046955
chr3	89685001	89695000	15	0.0551118	0.050028
chr3	89686001	89696000	17	0.0605829	0.0461605
chr3	89687001	89697000	20	0.0501326	0.0362419
chr3	89688001	89698000	22	0.0584862	0.0425884
chr3	89689001	89699000	23	0.0648461	0.0471918
chr3	89690001	89700000	25	0.0834605	0.0562105
chr3	89691001	89701000	29	0.128658	0.0840763
chr3	89692001	89702000	30	0.125319	0.0829846
chr3	89693001	89703000	33	0.139805	0.0965629
chr3	89694001	89704000	31	0.160546	0.116434
chr3	89695001	89705000	29	0.184176	0.137548
chr3	89696001	89706000	27	0.19586	0.159955
chr3	89697001	89707000	27	0.210542	0.186978
chr3	89698001	89708000	25	0.218597	0.193451
chr3	89699001	89709000	24	0.26637	0.228011
chr3	89700001	89710000	23	0.268231	0.223502
chr3	89701001	89711000	17	0.273974	0.242122
chr3	89702001	89712000	17	0.331992	0.288116
chr3	89703001	89713000	14	0.353259	0.300067
chr3	89704001	89714000	11	0.386066	0.318536
chr3	89705001	89715000	9	0.416025	0.332664
chr3	89706001	89716000	6	0.512703	0.387377
chr3	89707001	89717000	4	0.813428	0.62194
chr3	89708001	89718000	5	0.793814	0.487057
chr3	89709001	89719000	5	0.684344	0.327258
chr3	89710001	89720000	4	0.705457	0.412041
chr3	89711001	89721000	4	0.705457	0.412041
chr3	89712001	89722000	4	0.541823	0.31213
chr3	89713001	89723000	5	0.51635	0.243041
chr3	89714001	89724000	9	0.511394	0.259084
chr3	89715001	89725000	11	0.546661	0.329579
chr3	89716001	89726000	13	0.567354	0.378383
chr3	89717001	89727000	15	0.500738	0.361783
chr3	89718001	89728000	20	0.411917	0.344437
chr3	89719001	89729000	28	0.336613	0.301082
chr3	89720001	89730000	29	0.329678	0.295909
chr3	89721001	89731000	33	0.311482	0.28306
chr3	89722001	89732000	33	0.301937	0.2753
chr3	89723001	89733000	32	0.303605	0.284945
chr3	89724001	89734000	32	0.29775	0.293664
chr3	89725001	89735000	33	0.285499	0.279053
chr3	89726001	89736000	31	0.264319	0.255327
chr3	89727001	89737000	29	0.245676	0.239035
chr3	89728001	89738000	31	0.271862	0.261659
chr3	89729001	89739000	29	0.321696	0.312394
chr3	89730001	89740000	33	0.31416	0.292807
chr3	89731001	89741000	36	0.335406	0.315898
chr3	89732001	89742000	39	0.341564	0.323558
chr3	89733001	89743000	42	0.342808	0.326009
chr3	89734001	89744000	39	0.33886	0.315157
chr3	89735001	89745000	38	0.337396	0.313205
chr3	89736001	89746000	40	0.340807	0.31693
chr3	89737001	89747000	41	0.332975	0.307671
chr3	89738001	89748000	33	0.329793	0.303806
chr3	89739001	89749000	30	0.402309	0.348296
chr3	89740001	89750000	28	0.444036	0.409577
chr3	89741001	89751000	30	0.500748	0.453314
chr3	89742001	89752000	29	0.549042	0.490844
chr3	89743001	89753000	38	0.561469	0.515355
chr3	89744001	89754000	40	0.573908	0.537296
chr3	89745001	89755000	41	0.583271	0.547031
chr3	89746001	89756000	41	0.57915	0.527898
chr3	89747001	89757000	44	0.572445	0.513573
chr3	89748001	89758000	46	0.583037	0.521578
chr3	89749001	89759000	45	0.55361	0.50138
chr3	89750001	89760000	43	0.563438	0.503496
chr3	89751001	89761000	34	0.560691	0.501462
chr3	89752001	89762000	31	0.540231	0.483573
chr3	89753001	89763000	19	0.542465	0.450954
chr3	89754001	89764000	18	0.529197	0.440702
chr3	89755001	89765000	15	0.52438	0.418697
chr3	89756001	89766000	15	0.562388	0.490663
chr3	89757001	89767000	12	0.629041	0.593536
chr3	89758001	89768000	12	0.581116	0.561509
chr3	89759001	89769000	12	0.589267	0.51949
chr3	89760001	89770000	14	0.601816	0.521434
chr3	89761001	89771000	17	0.671777	0.581497
chr3	89762001	89772000	18	0.687419	0.597068
chr3	89763001	89773000	23	0.739895	0.65576
chr3	89764001	89774000	23	0.745515	0.655587
chr3	89765001	89775000	24	0.751786	0.664179
chr3	89766001	89776000	23	0.771019	0.683985
chr3	89767001	89777000	23	0.789883	0.710518
chr3	89768001	89778000	22	0.809601	0.73603
chr3	89769001	89779000	20	0.833326	0.802105
chr3	89770001	89780000	17	0.846876	0.830241
chr3	89771001	89781000	14	0.843521	0.823481
chr3	89772001	89782000	16	0.80654	0.754768
chr3	89773001	89783000	12	0.752183	0.658479
chr3	89774001	89784000	10	0.754748	0.663851
chr3	89775001	89785000	12	0.699476	0.59748
chr3	89776001	89786000	11	0.677612	0.573451
chr3	89777001	89787000	9	0.63016	0.520739
chr3	89778001	89788000	9	0.53747	0.432749
chr3	89779001	89789000	9	0.443814	0.352663
chr3	89780001	89790000	10	0.474744	0.383684
chr3	89781001	89791000	10	0.474744	0.383684
chr3	89782001	89792000	8	0.474457	0.381478
chr3	89783001	89793000	9	0.497096	0.40846
chr3	89784001	89794000	9	0.497096	0.40846
chr3	89785001	89795000	6	0.482866	0.380518
chr3	89786001	89796000	6	0.482866	0.380518
chr3	89787001	89797000	7	0.461285	0.370088
chr3	89788001	89798000	6	0.516184	0.420123
chr3	89789001	89799000	5	0.533611	0.475944
chr3	89790001	89800000	4	0.49144	0.429211
chr3	89791001	89801000	5	0.447421	0.375509
chr3	89792001	89802000	8	0.466828	0.374949
chr3	89793001	89803000	8	0.399787	0.278017
chr3	89794001	89804000	9	0.437614	0.316165
chr3	89795001	89805000	9	0.437614	0.316165
chr3	89796001	89806000	9	0.437614	0.316165
chr3	89797001	89807000	10	0.460509	0.349396
chr3	89798001	89808000	11	0.480127	0.374119
chr3	89799001	89809000	11	0.480127	0.374119
chr3	89800001	89810000	11	0.480127	0.374119
chr3	89801001	89811000	10	0.499621	0.39546
chr3	89802001	89812000	9	0.435854	0.342046
chr3	89803001	89813000	7	0.48347	0.438407
chr3	89804001	89814000	8	0.496986	0.396809
chr3	89805001	89815000	10	0.4453	0.353311
chr3	89806001	89816000	11	0.431218	0.31747
chr3	89807001	89817000	10	0.40469	0.261168
chr3	89808001	89818000	9	0.366909	0.221148
chr3	89809001	89819000	9	0.366909	0.221148
chr3	89810001	89820000	9	0.366909	0.221148
chr3	89811001	89821000	10	0.348031	0.214789
chr3	89812001	89822000	7	0.343113	0.182531
chr3	89813001	89823000	10	0.306607	0.132728
chr3	89814001	89824000	14	0.2203	0.0919865
chr3	89815001	89825000	13	0.213088	0.0727454
chr3	89816001	89826000	12	0.228976	0.0822198
chr3	89817001	89827000	13	0.399092	0.135666
chr3	89818001	89828000	16	0.465828	0.16296
chr3	89819001	89829000	16	0.465828	0.16296
chr3	89820001	89830000	17	0.455286	0.154346
chr3	89821001	89831000	18	0.528765	0.182972
chr3	89822001	89832000	19	0.507239	0.173175
chr3	89823001	89833000	16	0.537901	0.202547
chr3	89824001	89834000	12	0.707596	0.356402
chr3	89825001	89835000	11	0.721243	0.387301
chr3	89826001	89836000	11	0.721243	0.387301
chr3	89827001	89837000	10	0.676341	0.383849
chr3	89828001	89838000	8	0.715962	0.482072
chr3	89829001	89839000	8	0.715962	0.482072
chr3	89830001	89840000	7	0.73171	0.548579
chr3	89831001	89841000	5	0.732734	0.602574
chr3	89832001	89842000	4	0.779132	0.754013
chr3	89833001	89843000	5	0.762247	0.738168
chr3	89834001	89844000	4	0.648506	0.618197
chr3	89835001	89845000	4	0.648506	0.618197
chr3	89836001	89846000	4	0.648506	0.618197
chr3	89837001	89847000	3	0.717221	0.6807
chr3	89838001	89848000	3	0.717221	0.6807
chr3	89839001	89849000	3	0.717221	0.6807
chr3	89840001	89850000	3	0.717221	0.6807
chr3	89841001	89851000	3	0.717221	0.6807
chr3	89842001	89852000	3	0.717221	0.6807
chr3	89843001	89853000	3	0.786129	0.743035
chr3	89844001	89854000	2	0.861789	0.861789
chr3	89845001	89855000	3	0.861789	0.861789
chr3	89846001	89856000	4	0.809835	0.728059
chr3	89847001	89857000	4	0.809835	0.728059
chr3	89848001	89858000	4	0.769347	0.690323
chr3	89849001	89859000	4	0.769347	0.690323
chr3	89850001	89860000	5	0.676332	0.543043
chr3	89851001	89861000	5	0.676332	0.543043
chr3	89852001	89862000	7	0.632418	0.371169
chr3	89853001	89863000	6	0.545932	0.2894
chr3	89854001	89864000	6	0.545932	0.2894
chr3	89855001	89865000	6	0.383657	0.220619
chr3	89856001	89866000	5	0.392558	0.199369
chr3	89857001	89867000	5	0.392558	0.199369
chr3	89858001	89868000	4	0.221622	0.0715003
chr3	89859001	89869000	4	0.221622	0.0715003
chr3	89860001	89870000	3	0.332237	0.110694
chr3	89861001	89871000	4	0.619185	0.305041
chr3	89862001	89872000	2	0.704127	0.668596
chr3	89863001	89873000	2	0.704127	0.668596
chr3	89864001	89874000	5	0.658951	0.551494
chr3	89865001	89875000	4	0.713254	0.577091
chr3	89866001	89876000	5	0.672367	0.548667
chr3	89867001	89877000	6	0.623567	0.477808
chr3	89868001	89878000	7	0.641604	0.513158
chr3	89869001	89879000	8	0.625994	0.511271
chr3	89870001	89880000	9	0.605093	0.449913
chr3	89871001	89881000	9	0.530905	0.406578
chr3	89872001	89882000	11	0.630642	0.489343
chr3	89873001	89883000	12	0.627434	0.497508
chr3	89874001	89884000	9	0.63148	0.505535
chr3	89875001	89885000	9	0.63148	0.505535
chr3	89876001	89886000	10	0.569843	0.417499
chr3	89877001	89887000	10	0.593864	0.46243
chr3	89878001	89888000	9	0.574525	0.433227
chr3	89879001	89889000	15	0.580318	0.432903
chr3	89880001	89890000	19	0.591605	0.476709
chr3	89881001	89891000	22	0.591927	0.469419
chr3	89882001	89892000	20	0.549716	0.430182
chr3	89883001	89893000	23	0.5634	0.455966
chr3	89884001	89894000	25	0.557485	0.443919
chr3	89885001	89895000	34	0.578932	0.491858
chr3	89886001	89896000	35	0.610194	0.538595
chr3	89887001	89897000	37	0.604834	0.535447
chr3	89888001	89898000	41	0.601803	0.531547
chr3	89889001	89899000	34	0.606158	0.550026
chr3	89890001	89900000	30	0.606954	0.558357
chr3	89891001	89901000	30	0.614892	0.584712
chr3	89892001	89902000	30	0.614892	0.584712
chr3	89893001	89903000	31	0.61285	0.582883
chr3	89894001	89904000	30	0.609704	0.590042
chr3	89895001	89905000	26	0.541633	0.480773
chr3	89896001	89906000	27	0.47561	0.390423
chr3	89897001	89907000	26	0.445997	0.357998
chr3	89898001	89908000	24	0.407425	0.325146
chr3	89899001	89909000	28	0.376187	0.303794
chr3	89900001	89910000	31	0.345071	0.277453
chr3	89901001	89911000	29	0.264979	0.213023
chr3	89902001	89912000	33	0.254462	0.203122
chr3	89903001	89913000	29	0.152285	0.126316
chr3	89904001	89914000	29	0.143825	0.116831
chr3	89905001	89915000	24	0.150145	0.123504
chr3	89906001	89916000	20	0.156147	0.136748
chr3	89907001	89917000	18	0.156876	0.135273
chr3	89908001	89918000	16	0.148355	0.12234
chr3	89909001	89919000	13	0.120672	0.0906362
chr3	89910001	89920000	11	0.0923555	0.0609032
chr3	89911001	89921000	10	0.0877683	0.0493902
chr3	89912001	89922000	8	0.00312038	-0.0124579
chr3	89913001	89923000	7	0.00632728	-0.00838804
chr3	89914001	89924000	12	0.0285509	0.0225004
chr3	89915001	89925000	15	0.0373021	0.0348911
chr3	89916001	89926000	18	0.143933	0.0803717
chr3	89917001	89927000	20	0.154878	0.0937548
chr3	89918001	89928000	21	0.150744	0.0938979
chr3	89919001	89929000	24	0.147471	0.0921547
chr3	89920001	89930000	28	0.205687	0.131295
chr3	89921001	89931000	32	0.230827	0.145687
chr3	89922001	89932000	32	0.22423	0.149214
chr3	89923001	89933000	32	0.22423	0.149214
chr3	89924001	89934000	28	0.238162	0.162428
chr3	89925001	89935000	29	0.227822	0.157719
chr3	89926001	89936000	31	0.178398	0.125189
chr3	89927001	89937000	31	0.169125	0.11626
chr3	89928001	89938000	33	0.167226	0.116202
chr3	89929001	89939000	33	0.174212	0.127286
chr3	89930001	89940000	28	0.132669	0.095825
chr3	89931001	89941000	24	0.0862178	0.0761063
chr3	89932001	89942000	24	0.0894685	0.078891
chr3	89933001	89943000	25	0.0972724	0.0847977
chr3	89934001	89944000	26	0.0906546	0.0794325
chr3	89935001	89945000	24	0.0863776	0.0776872
chr3	89936001	89946000	20	0.100213	0.0919513
chr3	89937001	89947000	21	0.107564	0.0974226
chr3	89938001	89948000	27	0.121229	0.108187
chr3	89939001	89949000	25	0.11407	0.102236
chr3	89940001	89950000	27	0.11365	0.101519
chr3	89941001	89951000	28	0.118362	0.104944
chr3	89942001	89952000	28	0.122843	0.108455
chr3	89943001	89953000	29	0.118611	0.10442
chr3	89944001	89954000	34	0.1131	0.0820703
chr3	89945001	89955000	39	0.117817	0.0796707
chr3	89946001	89956000	40	0.10724	0.0724669
chr3	89947001	89957000	40	0.103661	0.069415
chr3	89948001	89958000	33	0.0830303	0.0491459
chr3	89949001	89959000	35	0.0793455	0.0476415
chr3	89950001	89960000	35	0.0864598	0.0520778
chr3	89951001	89961000	36	0.0841111	0.0512174
chr3	89952001	89962000	37	0.076353	0.0466106
chr3	89953001	89963000	38	0.0739158	0.0469853
chr3	89954001	89964000	33	0.0785138	0.0614958
chr3	89955001	89965000	31	0.0766764	0.065367
chr3	89956001	89966000	30	0.0793734	0.0680076
chr3	89957001	89967000	32	0.0765801	0.066263
chr3	89958001	89968000	32	0.0884743	0.0773958
chr3	89959001	89969000	31	0.113614	0.095873
chr3	89960001	89970000	29	0.121511	0.100697
chr3	89961001	89971000	30	0.146242	0.116471
chr3	89962001	89972000	31	0.217545	0.174779
chr3	89963001	89973000	34	0.211145	0.162269
chr3	89964001	89974000	36	0.233163	0.184793
chr3	89965001	89975000	33	0.264901	0.21365
chr3	89966001	89976000	36	0.288782	0.237114
chr3	89967001	89977000	34	0.332471	0.279229
chr3	89968001	89978000	38	0.300287	0.250907
chr3	89969001	89979000	36	0.294704	0.244947
chr3	89970001	89980000	35	0.291164	0.240658
chr3	89971001	89981000	33	0.290815	0.234206
chr3	89972001	89982000	29	0.249499	0.197043
chr3	89973001	89983000	25	0.254558	0.211381
chr3	89974001	89984000	21	0.237588	0.194415
chr3	89975001	89985000	21	0.20606	0.166558
chr3	89976001	89986000	20	0.208843	0.146291
chr3	89977001	89987000	19	0.149778	0.105604
chr3	89978001	89988000	15	0.186053	0.13632
chr3	89979001	89989000	16	0.225046	0.177694
chr3	89980001	89990000	19	0.261541	0.21133
chr3	89981001	89991000	18	0.286625	0.24567
chr3	89982001	89992000	20	0.296905	0.248905
chr3	89983001	89993000	23	0.368698	0.308754
chr3	89984001	89994000	27	0.397919	0.333384
chr3	89985001	89995000	28	0.428772	0.348965
chr3	89986001	89996000	30	0.401406	0.360485
chr3	89987001	89997000	31	0.421868	0.375488
chr3	89988001	89998000	32	0.413751	0.372773
chr3	89989001	89999000	32	0.406123	0.36357
chr3	89990001	90000000	31	0.397605	0.355354
chr3	89991001	90001000	31	0.390707	0.351124
chr3	89992001	90002000	32	0.373412	0.340963
chr3	89993001	90003000	30	0.359163	0.333998
chr3	89994001	90004000	27	0.306268	0.300357
chr3	89995001	90005000	27	0.268304	0.261465
chr3	89996001	90006000	23	0.240395	0.235855
chr3	89997001	90007000	23	0.202717	0.19931
chr3	89998001	90008000	21	0.199362	0.193367
chr3	89999001	90009000	20	0.19711	0.195039
chr3	90000001	90010000	20	0.185907	0.182308
chr3	90001001	90011000	20	0.163113	0.165312
chr3	90002001	90012000	17	0.155391	0.16025
chr3	90003001	90013000	15	0.0924084	0.111061
chr3	90004001	90014000	13	0.127497	0.13244
chr3	90005001	90015000	10	0.15837	0.179695
chr3	90006001	90016000	11	0.185662	0.163978
chr3	90007001	90017000	11	0.205938	0.189371
chr3	90008001	90018000	13	0.219296	0.217895
chr3	90009001	90019000	14	0.17718	0.176406
chr3	90010001	90020000	13	0.182142	0.192538
chr3	90011001	90021000	12	0.192654	0.198402
chr3	90012001	90022000	13	0.198939	0.208723
chr3	90013001	90023000	14	0.181235	0.196479
chr3	90014001	90024000	14	0.181235	0.196479
chr3	90015001	90025000	15	0.187104	0.205553
chr3	90016001	90026000	14	0.164759	0.219749
chr3	90017001	90027000	11	0.161122	0.223381
chr3	90018001	90028000	10	0.138314	0.198902
chr3	90019001	90029000	8	0.190736	0.252424
chr3	90020001	90030000	7	0.177458	0.240973
chr3	90021001	90031000	11	0.145082	0.220153
chr3	90022001	90032000	10	0.132403	0.208909
chr3	90023001	90033000	9	0.176073	0.243823
chr3	90024001	90034000	9	0.176073	0.243823
chr3	90025001	90035000	9	0.132382	0.206239
chr3	90026001	90036000	9	0.119605	0.196355
chr3	90027001	90037000	9	0.119605	0.196355
chr3	90028001	90038000	8	0.107671	0.187801
chr3	90029001	90039000	11	0.11493	0.186969
chr3	90030001	90040000	14	0.114124	0.159283
chr3	90031001	90041000	14	0.0847956	0.109229
chr3	90032001	90042000	17	0.0823941	0.0980523
chr3	90033001	90043000	17	0.0744094	0.0855757
chr3	90034001	90044000	21	0.0741777	0.083603
chr3	90035001	90045000	22	0.0725372	0.0830661
chr3	90036001	90046000	24	0.0665483	0.0648461
chr3	90037001	90047000	26	0.0638164	0.0572954
chr3	90038001	90048000	27	0.0573344	0.0476681
chr3	90039001	90049000	25	0.0508758	0.0299001
chr3	90040001	90050000	22	0.0399621	0.0260999
chr3	90041001	90051000	18	0.0447552	0.0300049
chr3	90042001	90052000	18	0.0295911	0.017796
chr3	90043001	90053000	18	0.0224425	0.0110716
chr3	90044001	90054000	17	0.018583	0.00840489
chr3	90045001	90055000	16	0.0234728	0.0103918
chr3	90046001	90056000	16	0.267938	0.0947414
chr3	90047001	90057000	16	0.361742	0.162606
chr3	90048001	90058000	15	0.38267	0.17527
chr3	90049001	90059000	14	0.392425	0.186738
chr3	90050001	90060000	15	0.378566	0.179722
chr3	90051001	90061000	16	0.374563	0.167747
chr3	90052001	90062000	21	0.371498	0.188494
chr3	90053001	90063000	20	0.37932	0.201336
chr3	90054001	90064000	18	0.40084	0.213747
chr3	90055001	90065000	19	0.389365	0.207286
chr3	90056001	90066000	22	0.325735	0.202613
chr3	90057001	90067000	24	0.295588	0.196066
chr3	90058001	90068000	26	0.284865	0.185078
chr3	90059001	90069000	29	0.271902	0.172347
chr3	90060001	90070000	31	0.263464	0.166134
chr3	90061001	90071000	33	0.252158	0.169645
chr3	90062001	90072000	28	0.236885	0.168787
chr3	90063001	90073000	32	0.243215	0.177054
chr3	90064001	90074000	34	0.247217	0.186266
chr3	90065001	90075000	33	0.250241	0.18891
chr3	90066001	90076000	29	0.21036	0.15237
chr3	90067001	90077000	25	0.169737	0.126057
chr3	90068001	90078000	24	0.167187	0.119993
chr3	90069001	90079000	23	0.166475	0.11926
chr3	90070001	90080000	21	0.195141	0.140909
chr3	90071001	90081000	20	0.217374	0.148225
chr3	90072001	90082000	18	0.250826	0.171894
chr3	90073001	90083000	17	0.261488	0.169252
chr3	90074001	90084000	14	0.263662	0.153198
chr3	90075001	90085000	14	0.263662	0.153198
chr3	90076001	90086000	12	0.292634	0.176578
chr3	90077001	90087000	13	0.282179	0.169264
chr3	90078001	90088000	12	0.287098	0.188604
chr3	90079001	90089000	10	0.311855	0.221409
chr3	90080001	90090000	9	0.287236	0.196043
chr3	90081001	90091000	7	0.280736	0.188962
chr3	90082001	90092000	6	0.226925	0.145506
chr3	90083001	90093000	3	0.0409528	0.0500571
chr3	90084001	90094000	3	0.0409528	0.0500571
chr3	90085001	90095000	2	0.0247898	0.0343407
chr3	90086001	90096000	2	0.0247898	0.0343407
chr3	90087001	90097000	1	-0.0128088	-0.0128088
chr3	90088001	90098000	3	0.542724	0.339572
chr3	90089001	90099000	5	0.455984	0.29462
chr3	90090001	90100000	7	0.427199	0.319031
chr3	90091001	90101000	7	0.427199	0.319031
chr3	90092001	90102000	8	0.378546	0.278746
chr3	90093001	90103000	10	0.332408	0.234928
chr3	90094001	90104000	15	0.250016	0.19179
chr3	90095001	90105000	22	0.221941	0.160971
chr3	90096001	90106000	33	0.218082	0.162693
chr3	90097001	90107000	41	0.210949	0.164192
chr3	90098001	90108000	40	0.19636	0.161046
chr3	90099001	90109000	45	0.24356	0.184873
chr3	90100001	90110000	45	0.251836	0.182217
chr3	90101001	90111000	50	0.265456	0.187009
chr3	90102001	90112000	53	0.319048	0.226865
chr3	90103001	90113000	54	0.333447	0.24013
chr3	90104001	90114000	53	0.351013	0.254939
chr3	90105001	90115000	50	0.355965	0.264711
chr3	90106001	90116000	40	0.384452	0.286271
chr3	90107001	90117000	32	0.427422	0.315245
chr3	90108001	90118000	33	0.418333	0.294534
chr3	90109001	90119000	31	0.418355	0.282332
chr3	90110001	90120000	30	0.411996	0.281347
chr3	90111001	90121000	28	0.400037	0.28139
chr3	90112001	90122000	25	0.30778	0.209673
chr3	90113001	90123000	25	0.242371	0.169006
chr3	90114001	90124000	22	0.235724	0.164625
chr3	90115001	90125000	20	0.272312	0.201771
chr3	90116001	90126000	23	0.287508	0.234825
chr3	90117001	90127000	25	0.284172	0.232971
chr3	90118001	90128000	22	0.296451	0.248355
chr3	90119001	90129000	17	0.198769	0.241136
chr3	90120001	90130000	16	0.19374	0.235662
chr3	90121001	90131000	13	0.203665	0.24472
chr3	90122001	90132000	12	0.216125	0.262362
chr3	90123001	90133000	9	0.319902	0.344724
chr3	90124001	90134000	8	0.30199	0.329199
chr3	90125001	90135000	6	0.277012	0.305276
chr3	90126001	90136000	2	0.233968	0.211651
chr3	90131001	90141000	4	0.179594	0.225016
chr3	90132001	90142000	10	0.143087	0.186787
chr3	90133001	90143000	12	0.188913	0.23381
chr3	90134001	90144000	13	0.172651	0.217701
chr3	90135001	90145000	13	0.172651	0.217701
chr3	90136001	90146000	16	0.191332	0.237022
chr3	90137001	90147000	17	0.178517	0.223908
chr3	90138001	90148000	18	0.163234	0.210312
chr3	90139001	90149000	19	0.160337	0.202423
chr3	90140001	90150000	21	0.186861	0.219684
chr3	90141001	90151000	20	0.173749	0.197619
chr3	90142001	90152000	16	0.207305	0.216574
chr3	90143001	90153000	16	0.250904	0.213396
chr3	90144001	90154000	19	0.287214	0.245913
chr3	90145001	90155000	26	0.365539	0.288882
chr3	90146001	90156000	29	0.373246	0.284664
chr3	90147001	90157000	29	0.380552	0.28216
chr3	90148001	90158000	28	0.394257	0.292981
chr3	90149001	90159000	27	0.398624	0.301594
chr3	90150001	90160000	25	0.399098	0.295029
chr3	90151001	90161000	22	0.426557	0.324393
chr3	90152001	90162000	20	0.441504	0.332802
chr3	90153001	90163000	18	0.426836	0.320502
chr3	90154001	90164000	14	0.453132	0.320474
chr3	90155001	90165000	19	0.395894	0.275799
chr3	90156001	90166000	13	0.407005	0.271816
chr3	90157001	90167000	12	0.414527	0.299344
chr3	90158001	90168000	12	0.414527	0.299344
chr3	90159001	90169000	12	0.414527	0.299344
chr3	90160001	90170000	12	0.414527	0.299344
chr3	90161001	90171000	12	0.414527	0.299344
chr3	90162001	90172000	12	0.414527	0.299344
chr3	90163001	90173000	12	0.414527	0.299344
chr3	90164001	90174000	12	0.414527	0.299344
chr3	90166001	90176000	6	0.404893	0.352244
chr3	90167001	90177000	13	0.532298	0.470155
chr3	90168001	90178000	22	0.514474	0.436726
chr3	90169001	90179000	29	0.520154	0.432974
chr3	90170001	90180000	31	0.506124	0.419904
chr3	90171001	90181000	33	0.512966	0.415768
chr3	90172001	90182000	36	0.493966	0.396076
chr3	90173001	90183000	39	0.509285	0.404546
chr3	90174001	90184000	41	0.510501	0.409587
chr3	90175001	90185000	47	0.513866	0.410378
chr3	90176001	90186000	44	0.53453	0.41907
chr3	90177001	90187000	39	0.51794	0.387301
chr3	90178001	90188000	31	0.522309	0.386021
chr3	90179001	90189000	25	0.507239	0.359281
chr3	90180001	90190000	27	0.517332	0.381855
chr3	90181001	90191000	29	0.484894	0.333578
chr3	90182001	90192000	30	0.495751	0.352512
chr3	90183001	90193000	28	0.469372	0.321583
chr3	90184001	90194000	33	0.429155	0.233495
chr3	90185001	90195000	39	0.328759	0.129062
chr3	90186001	90196000	42	0.278932	0.0968614
chr3	90187001	90197000	40	0.252263	0.0850996
chr3	90188001	90198000	54	0.223876	0.0910393
chr3	90189001	90199000	58	0.233651	0.105399
chr3	90190001	90200000	58	0.192136	0.0808413
chr3	90191001	90201000	56	0.193126	0.0807103
chr3	90192001	90202000	57	0.153691	0.0581504
chr3	90193001	90203000	59	0.150085	0.0587151
chr3	90194001	90204000	58	0.149426	0.0684636
chr3	90195001	90205000	48	0.160139	0.0871705
chr3	90196001	90206000	45	0.154892	0.0959245
chr3	90197001	90207000	48	0.158183	0.0953588
chr3	90198001	90208000	37	0.191055	0.105696
chr3	90199001	90209000	36	0.213373	0.104519
chr3	90200001	90210000	44	0.397839	0.231312
chr3	90201001	90211000	49	0.374104	0.233826
chr3	90202001	90212000	50	0.389414	0.255078
chr3	90203001	90213000	52	0.375518	0.243548
chr3	90204001	90214000	52	0.376891	0.247812
chr3	90205001	90215000	50	0.384875	0.257002
chr3	90206001	90216000	47	0.396352	0.264216
chr3	90207001	90217000	44	0.403971	0.276307
chr3	90208001	90218000	40	0.39859	0.27385
chr3	90209001	90219000	36	0.391156	0.276149
chr3	90210001	90220000	24	0.19498	0.131744
chr3	90211001	90221000	17	0.192599	0.116713
chr3	90212001	90222000	11	0.0797219	0.0411729
chr3	90213001	90223000	6	0.123478	0.074195
chr3	90300001	90310000	3	0.00134076	-0.00351962
chr3	90301001	90311000	10	0.211134	0.175791
chr3	90302001	90312000	12	0.196498	0.161353
chr3	90303001	90313000	14	0.312041	0.247968
chr3	90304001	90314000	18	0.498345	0.386714
chr3	90305001	90315000	19	0.527048	0.412273
chr3	90306001	90316000	19	0.527048	0.412273
chr3	90307001	90317000	24	0.536521	0.42695
chr3	90308001	90318000	26	0.554488	0.4484
chr3	90309001	90319000	26	0.554488	0.4484
chr3	90310001	90320000	25	0.619466	0.534979
chr3	90311001	90321000	21	0.726118	0.624928
chr3	90312001	90322000	23	0.707386	0.64845
chr3	90313001	90323000	24	0.682407	0.587771
chr3	90314001	90324000	28	0.68631	0.584116
chr3	90315001	90325000	31	0.689922	0.554076
chr3	90316001	90326000	34	0.655011	0.503587
chr3	90317001	90327000	32	0.644721	0.479774
chr3	90318001	90328000	33	0.667891	0.501762
chr3	90319001	90329000	35	0.689223	0.526783
chr3	90320001	90330000	36	0.669623	0.513197
chr3	90321001	90331000	36	0.654329	0.518318
chr3	90322001	90332000	38	0.667329	0.538023
chr3	90323001	90333000	40	0.672635	0.556181
chr3	90324001	90334000	35	0.63263	0.523408
chr3	90325001	90335000	34	0.619483	0.545063
chr3	90326001	90336000	37	0.644476	0.591216
chr3	90327001	90337000	38	0.647302	0.608737
chr3	90328001	90338000	38	0.635413	0.59196
chr3	90329001	90339000	37	0.627858	0.583402
chr3	90330001	90340000	37	0.613893	0.54363
chr3	90331001	90341000	42	0.569415	0.450885
chr3	90332001	90342000	38	0.543603	0.400497
chr3	90333001	90343000	36	0.502182	0.369253
chr3	90334001	90344000	35	0.474383	0.330208
chr3	90335001	90345000	32	0.449652	0.301594
chr3	90336001	90346000	28	0.369928	0.231269
chr3	90337001	90347000	24	0.330987	0.190586
chr3	90338001	90348000	22	0.21618	0.122529
chr3	90339001	90349000	23	0.115954	0.0784548
chr3	90340001	90350000	21	0.113082	0.0705622
chr3	90341001	90351000	13	0.105505	0.073624
chr3	90342001	90352000	12	0.111764	0.0836761
chr3	90343001	90353000	14	0.132147	0.0866197
chr3	90344001	90354000	14	0.149337	0.104069
chr3	90345001	90355000	17	0.150323	0.104463
chr3	90346001	90356000	19	0.192745	0.128772
chr3	90347001	90357000	20	0.18635	0.120214
chr3	90348001	90358000	20	0.230423	0.152381
chr3	90349001	90359000	18	0.256845	0.164898
chr3	90350001	90360000	17	0.262535	0.177598
chr3	90351001	90361000	19	0.241264	0.157966
chr3	90352001	90362000	21	0.240376	0.155153
chr3	90353001	90363000	18	0.216691	0.133611
chr3	90354001	90364000	18	0.201351	0.11556
chr3	90355001	90365000	19	0.294884	0.186911
chr3	90356001	90366000	15	0.287787	0.184504
chr3	90357001	90367000	16	0.304505	0.202349
chr3	90358001	90368000	16	0.255867	0.160137
chr3	90359001	90369000	17	0.269446	0.173186
chr3	90360001	90370000	17	0.269446	0.173186
chr3	90361001	90371000	15	0.299058	0.197465
chr3	90362001	90372000	12	0.33427	0.218479
chr3	90363001	90373000	10	0.382771	0.266235
chr3	90364001	90374000	8	0.433876	0.33359
chr3	90365001	90375000	4	0.335843	0.21964
chr3	90366001	90376000	5	0.289636	0.177891
chr3	90367001	90377000	13	0.272309	0.15682
chr3	90368001	90378000	12	0.276992	0.164141
chr3	90369001	90379000	11	0.25409	0.144339
chr3	90370001	90380000	11	0.25409	0.144339
chr3	90371001	90381000	14	0.299683	0.182757
chr3	90372001	90382000	15	0.295064	0.175171
chr3	90373001	90383000	17	0.290979	0.174682
chr3	90374001	90384000	22	0.267947	0.171702
chr3	90375001	90385000	29	0.225017	0.153787
chr3	90376001	90386000	31	0.21616	0.150194
chr3	90377001	90387000	30	0.188161	0.149022
chr3	90378001	90388000	34	0.200215	0.162922
chr3	90379001	90389000	38	0.207298	0.172528
chr3	90380001	90390000	44	0.217183	0.185361
chr3	90381001	90391000	45	0.209992	0.182073
chr3	90382001	90392000	46	0.210351	0.185092
chr3	90383001	90393000	50	0.215456	0.195027
chr3	90384001	90394000	50	0.218961	0.203567
chr3	90385001	90395000	43	0.232232	0.220837
chr3	90386001	90396000	55	0.211839	0.187621
chr3	90387001	90397000	59	0.198294	0.176733
chr3	90388001	90398000	58	0.186472	0.15941
chr3	90389001	90399000	65	0.175671	0.150426
chr3	90390001	90400000	67	0.178617	0.155637
chr3	90391001	90401000	70	0.158252	0.135433
chr3	90392001	90402000	80	0.161075	0.137618
chr3	90393001	90403000	84	0.170221	0.14256
chr3	90394001	90404000	85	0.171866	0.144026
chr3	90395001	90405000	90	0.179321	0.150868
chr3	90396001	90406000	82	0.200093	0.174851
chr3	90397001	90407000	71	0.217369	0.187779
chr3	90398001	90408000	73	0.21381	0.191867
chr3	90399001	90409000	63	0.221989	0.197552
chr3	90400001	90410000	58	0.207948	0.182442
chr3	90401001	90411000	60	0.208954	0.187556
chr3	90402001	90412000	50	0.213531	0.189355
chr3	90403001	90413000	43	0.190214	0.171845
chr3	90404001	90414000	40	0.174904	0.157369
chr3	90405001	90415000	38	0.152838	0.137398
chr3	90406001	90416000	38	0.115105	0.104431
chr3	90407001	90417000	37	0.110052	0.101531
chr3	90408001	90418000	34	0.106085	0.0940231
chr3	90409001	90419000	33	0.106577	0.0972321
chr3	90410001	90420000	34	0.110318	0.101047
chr3	90411001	90421000	28	0.223771	0.154608
chr3	90412001	90422000	33	0.190376	0.136899
chr3	90413001	90423000	31	0.18556	0.129351
chr3	90414001	90424000	29	0.188925	0.128453
chr3	90415001	90425000	30	0.235221	0.166011
chr3	90416001	90426000	25	0.269749	0.183242
chr3	90417001	90427000	25	0.276995	0.189517
chr3	90418001	90428000	27	0.282186	0.177265
chr3	90419001	90429000	27	0.282186	0.177265
chr3	90420001	90430000	25	0.280324	0.170419
chr3	90421001	90431000	26	0.20197	0.142115
chr3	90422001	90432000	24	0.287218	0.187872
chr3	90423001	90433000	25	0.319049	0.204845
chr3	90424001	90434000	33	0.302329	0.203203
chr3	90425001	90435000	34	0.302539	0.200038
chr3	90426001	90436000	36	0.299072	0.200247
chr3	90427001	90437000	37	0.274873	0.186004
chr3	90428001	90438000	33	0.299516	0.207047
chr3	90429001	90439000	33	0.299516	0.207047
chr3	90430001	90440000	31	0.31467	0.217602
chr3	90431001	90441000	28	0.277042	0.203131
chr3	90432001	90442000	23	0.26515	0.197902
chr3	90433001	90443000	22	0.221309	0.178964
chr3	90434001	90444000	13	0.231406	0.171532
chr3	90435001	90445000	8	0.0262677	0.0771134
chr3	90436001	90446000	9	0.030878	0.0378371
chr3	90437001	90447000	9	0.0313093	0.0249316
chr3	90438001	90448000	13	0.0153479	0.00799291
chr3	90439001	90449000	14	0.0137815	0.00552959
chr3	90440001	90450000	18	0.00853593	-0.00158667
chr3	90441001	90451000	21	0.00463432	-0.00653456
chr3	90442001	90452000	29	0.0374951	0.0238598
chr3	90443001	90453000	33	0.0326223	0.0221093
chr3	90444001	90454000	38	0.0227112	0.0167509
chr3	90445001	90455000	38	0.0227112	0.0167509
chr3	90446001	90456000	37	0.0106808	0.0086384
chr3	90447001	90457000	38	0.0158321	0.0133041
chr3	90448001	90458000	38	0.0197079	0.0175891
chr3	90449001	90459000	39	0.017975	0.0162893
chr3	90450001	90460000	36	0.0199349	0.0206921
chr3	90451001	90461000	40	0.0168291	0.0175837
chr3	90452001	90462000	38	-0.00101036	-0.00376839
chr3	90453001	90463000	41	0.0104223	0.00382597
chr3	90454001	90464000	36	0.0156025	0.00694274
chr3	90455001	90465000	45	0.122886	0.0758106
chr3	90456001	90466000	42	0.135384	0.0849964
chr3	90457001	90467000	39	0.140981	0.0868615
chr3	90458001	90468000	35	0.154882	0.0955784
chr3	90459001	90469000	33	0.162863	0.103177
chr3	90460001	90470000	32	0.167157	0.106287
chr3	90461001	90471000	24	0.203227	0.147863
chr3	90462001	90472000	18	0.248353	0.198117
chr3	90463001	90473000	10	0.346204	0.327214
chr3	90464001	90474000	10	0.346204	0.327214
chr3	90465001	90475000	1	0.110601	0.110601
chr3	90500001	90510000	3	0.172474	0.172474
chr3	90501001	90511000	5	0.140774	0.157331
chr3	90502001	90512000	5	0.140774	0.157331
chr3	90503001	90513000	5	0.140774	0.157331
chr3	90504001	90514000	11	0.124848	0.119745
chr3	90505001	90515000	17	0.080051	0.0780481
chr3	90506001	90516000	19	0.071975	0.0702175
chr3	90507001	90517000	21	0.0654432	0.0638784
chr3	90508001	90518000	25	0.0779948	0.0715746
chr3	90509001	90519000	26	0.0757113	0.0702093
chr3	90510001	90520000	27	0.0728186	0.0598516
chr3	90511001	90521000	34	0.084677	0.0687291
chr3	90512001	90522000	34	0.084677	0.0687291
chr3	90513001	90523000	35	0.0848966	0.069418
chr3	90514001	90524000	30	0.0855295	0.0712425
chr3	90515001	90525000	25	0.108726	0.0935233
chr3	90516001	90526000	24	0.115094	0.100984
chr3	90517001	90527000	25	0.139046	0.124272
chr3	90518001	90528000	24	0.131595	0.117792
chr3	90519001	90529000	24	0.141839	0.126213
chr3	90520001	90530000	21	0.150316	0.136161
chr3	90521001	90531000	12	0.167745	0.15578
chr3	90522001	90532000	12	0.167745	0.15578
chr3	90523001	90533000	11	0.172879	0.161502
chr3	90524001	90534000	10	0.165404	0.153834
chr3	90525001	90535000	9	0.159615	0.147545
chr3	90526001	90536000	14	0.117065	0.10432
chr3	90527001	90537000	11	0.077664	0.0699982
chr3	90528001	90538000	9	0.106061	0.0933383
chr3	90529001	90539000	10	0.0927477	0.0867387
chr3	90530001	90540000	14	0.0771229	0.0694031
chr3	90531001	90541000	23	0.0374898	0.0320858
chr3	90532001	90542000	24	0.0609154	0.0547669
chr3	90533001	90543000	29	0.104895	0.0768299
chr3	90534001	90544000	35	0.0985672	0.0733411
chr3	90535001	90545000	36	0.117246	0.0855239
chr3	90536001	90546000	32	0.120632	0.0867521
chr3	90537001	90547000	35	0.113676	0.0830865
chr3	90538001	90548000	44	0.110545	0.0818632
chr3	90539001	90549000	56	0.174814	0.134503
chr3	90540001	90550000	51	0.184883	0.142934
chr3	90541001	90551000	42	0.223604	0.179126
chr3	90542001	90552000	41	0.215832	0.169436
chr3	90543001	90553000	36	0.206514	0.167589
chr3	90544001	90554000	30	0.233817	0.189811
chr3	90545001	90555000	29	0.218901	0.178704
chr3	90546001	90556000	27	0.237259	0.194807
chr3	90547001	90557000	24	0.262375	0.213659
chr3	90548001	90558000	14	0.352416	0.299692
chr3	90555001	90565000	1	0.139442	0.139442
chr3	90556001	90566000	1	0.139442	0.139442
chr3	90557001	90567000	1	0.139442	0.139442
chr3	90558001	90568000	1	0.139442	0.139442
chr3	90559001	90569000	1	0.139442	0.139442
chr3	90560001	90570000	1	0.139442	0.139442
chr3	90561001	90571000	1	0.139442	0.139442
chr3	90562001	90572000	1	0.139442	0.139442
chr3	90563001	90573000	1	0.139442	0.139442
chr3	90564001	90574000	1	0.139442	0.139442
chr3	90569001	90579000	1	-0.071416	-0.071416
chr3	90570001	90580000	1	-0.071416	-0.071416
chr3	90571001	90581000	1	-0.071416	-0.071416
chr3	90572001	90582000	1	-0.071416	-0.071416
chr3	90573001	90583000	1	-0.071416	-0.071416
chr3	90574001	90584000	1	-0.071416	-0.071416
chr3	90575001	90585000	1	-0.071416	-0.071416
chr3	90576001	90586000	1	-0.071416	-0.071416
chr3	90577001	90587000	1	-0.071416	-0.071416
chr3	90578001	90588000	1	-0.071416	-0.071416
chr3	90585001	90595000	1	0.0599575	0.0599575
chr3	90586001	90596000	4	0.0507845	0.0553752
chr3	90587001	90597000	8	0.00488196	0.0228457
chr3	90588001	90598000	9	-0.00326786	0.0144225
chr3	90589001	90599000	10	0.00506638	0.0199409
chr3	90590001	90600000	10	0.00506638	0.0199409
chr3	90591001	90601000	11	0.00410084	0.0150998
chr3	90592001	90602000	12	0.00451015	0.0152183
chr3	90593001	90603000	13	0.00522788	0.014957
chr3	90594001	90604000	14	0.0180875	0.0221354
chr3	90595001	90605000	17	0.0172711	0.017127
chr3	90596001	90606000	17	0.0728626	0.0499262
chr3	90597001	90607000	17	0.0856781	0.0600112
chr3	90598001	90608000	18	0.115058	0.0851281
chr3	90599001	90609000	19	0.111297	0.0832426
chr3	90600001	90610000	19	0.111297	0.0832426
chr3	90601001	90611000	18	0.113077	0.0897179
chr3	90602001	90612000	18	0.128711	0.104727
chr3	90603001	90613000	18	0.128699	0.106767
chr3	90604001	90614000	20	0.117363	0.0937148
chr3	90605001	90615000	19	0.112787	0.0955858
chr3	90606001	90616000	17	0.0690691	0.0626361
chr3	90607001	90617000	13	0.0815333	0.0717003
chr3	90608001	90618000	16	0.174086	0.13593
chr3	90609001	90619000	17	0.151141	0.119127
chr3	90610001	90620000	26	0.128013	0.0910492
chr3	90611001	90621000	36	0.103487	0.0794525
chr3	90612001	90622000	45	0.0830056	0.0675268
chr3	90613001	90623000	53	0.0766385	0.0645837
chr3	90614001	90624000	58	0.0742909	0.0661335
chr3	90615001	90625000	62	0.0753098	0.0696381
chr3	90616001	90626000	67	0.0773538	0.0745598
chr3	90617001	90627000	71	0.0769431	0.0731257
chr3	90618001	90628000	73	0.0497268	0.0549063
chr3	90619001	90629000	75	0.0485448	0.0538642
chr3	90620001	90630000	69	0.053479	0.0625544
chr3	90621001	90631000	60	0.0550765	0.0644287
chr3	90622001	90632000	54	0.0586297	0.0709215
chr3	90623001	90633000	48	0.0618935	0.0769157
chr3	90624001	90634000	43	0.0656784	0.081021
chr3	90625001	90635000	37	0.0695846	0.0834767
chr3	90626001	90636000	31	0.0683744	0.0788026
chr3	90627001	90637000	27	0.0686096	0.0832023
chr3	90628001	90638000	20	0.0580853	0.0864149
chr3	90629001	90639000	17	0.140681	0.132593
chr3	90630001	90640000	15	0.136804	0.119106
chr3	90631001	90641000	14	0.147077	0.124579
chr3	90632001	90642000	12	0.193969	0.142815
chr3	90633001	90643000	11	0.249264	0.172601
chr3	90634001	90644000	9	0.277936	0.216725
chr3	90635001	90645000	11	0.251324	0.184062
chr3	90636001	90646000	15	0.176272	0.141122
chr3	90637001	90647000	18	0.196473	0.151972
chr3	90638001	90648000	20	0.1821	0.141817
chr3	90639001	90649000	18	0.14792	0.128317
chr3	90640001	90650000	18	0.158114	0.138402
chr3	90641001	90651000	19	0.19268	0.157288
chr3	90642001	90652000	17	0.192424	0.152333
chr3	90643001	90653000	20	0.191065	0.156687
chr3	90644001	90654000	20	0.190181	0.152736
chr3	90645001	90655000	19	0.187032	0.158372
chr3	90646001	90656000	15	0.22944	0.194462
chr3	90647001	90657000	14	0.226625	0.201953
chr3	90648001	90658000	14	0.218163	0.197148
chr3	90649001	90659000	14	0.218163	0.197148
chr3	90650001	90660000	14	0.199471	0.175662
chr3	90651001	90661000	13	0.159598	0.150925
chr3	90652001	90662000	14	0.160247	0.152693
chr3	90653001	90663000	11	0.153138	0.145915
chr3	90654001	90664000	11	0.131104	0.125345
chr3	90655001	90665000	11	0.134659	0.128538
chr3	90656001	90666000	11	0.134659	0.128538
chr3	90657001	90667000	10	0.116132	0.113044
chr3	90658001	90668000	9	0.143558	0.140048
chr3	90659001	90669000	11	0.125982	0.126154
chr3	90660001	90670000	10	0.134726	0.135591
chr3	90661001	90671000	11	0.128383	0.122749
chr3	90662001	90672000	11	0.138205	0.129106
chr3	90663001	90673000	11	0.094308	0.083475
chr3	90664001	90674000	12	0.0955686	0.0799402
chr3	90665001	90675000	14	0.182373	0.175274
chr3	90666001	90676000	15	0.177302	0.169556
chr3	90667001	90677000	16	0.15627	0.154494
chr3	90668001	90678000	23	0.109714	0.117355
chr3	90669001	90679000	23	0.116466	0.120443
chr3	90670001	90680000	24	0.123754	0.125088
chr3	90671001	90681000	23	0.126833	0.130773
chr3	90672001	90682000	24	0.125601	0.12872
chr3	90673001	90683000	25	0.140138	0.144709
chr3	90674001	90684000	26	0.176656	0.190357
chr3	90675001	90685000	22	0.143504	0.150977
chr3	90676001	90686000	21	0.145212	0.153904
chr3	90677001	90687000	19	0.15167	0.160938
chr3	90678001	90688000	11	0.242468	0.242456
chr3	90679001	90689000	10	0.272646	0.271433
chr3	90680001	90690000	10	0.275368	0.264125
chr3	90681001	90691000	12	0.285594	0.279648
chr3	90682001	90692000	11	0.271387	0.277093
chr3	90683001	90693000	10	0.319258	0.312882
chr3	90684001	90694000	9	0.286503	0.279113
chr3	90685001	90695000	11	0.261041	0.235625
chr3	90686001	90696000	13	0.250423	0.2377
chr3	90687001	90697000	15	0.215076	0.208676
chr3	90688001	90698000	20	0.266448	0.237653
chr3	90689001	90699000	20	0.272589	0.241933
chr3	90690001	90700000	27	0.277131	0.242646
chr3	90691001	90701000	28	0.275478	0.229173
chr3	90692001	90702000	35	0.258972	0.209871
chr3	90693001	90703000	37	0.264533	0.214385
chr3	90694001	90704000	42	0.248915	0.187899
chr3	90695001	90705000	43	0.240789	0.179862
chr3	90696001	90706000	46	0.237216	0.168325
chr3	90697001	90707000	48	0.232566	0.159877
chr3	90698001	90708000	51	0.19348	0.121256
chr3	90699001	90709000	55	0.174839	0.10652
chr3	90700001	90710000	52	0.134231	0.07652
chr3	90701001	90711000	57	0.10614	0.0558022
chr3	90702001	90712000	56	0.077429	0.0360937
chr3	90703001	90713000	56	0.0381658	0.014662
chr3	90704001	90714000	56	0.0115694	0.00120229
chr3	90705001	90715000	57	0.0123343	0.00232328
chr3	90706001	90716000	56	-0.00579348	-0.00422587
chr3	90707001	90717000	54	-0.00622671	-0.00489141
chr3	90708001	90718000	48	-0.00429336	-0.00675804
chr3	90709001	90719000	43	-0.00461128	-0.00767705
chr3	90710001	90720000	39	-0.00574421	-0.00911592
chr3	90711001	90721000	35	-0.00161902	-0.00573762
chr3	90712001	90722000	35	0.00450655	-0.00500045
chr3	90713001	90723000	38	0.00700902	-0.00483756
chr3	90714001	90724000	38	0.0105214	-0.00230114
chr3	90715001	90725000	37	0.0162831	-0.0011518
chr3	90716001	90726000	46	0.00418805	-0.0104633
chr3	90717001	90727000	54	-0.000365681	-0.0148985
chr3	90718001	90728000	60	-0.0041114	-0.0173757
chr3	90719001	90729000	63	-0.00334793	-0.0162681
chr3	90720001	90730000	67	-0.00291777	-0.0152698
chr3	90721001	90731000	66	-0.00339672	-0.0153992
chr3	90722001	90732000	68	-0.00400031	-0.0138925
chr3	90723001	90733000	69	0.0544982	0.0123832
chr3	90724001	90734000	68	0.0657193	0.0214033
chr3	90725001	90735000	66	0.0649517	0.0205025
chr3	90726001	90736000	56	0.0799388	0.0316852
chr3	90727001	90737000	51	0.0912429	0.0480179
chr3	90728001	90738000	49	0.114191	0.0709785
chr3	90729001	90739000	48	0.124086	0.0773309
chr3	90730001	90740000	50	0.11821	0.0705041
chr3	90731001	90741000	50	0.118173	0.069462
chr3	90732001	90742000	44	0.161513	0.102635
chr3	90733001	90743000	40	0.133656	0.0802112
chr3	90734001	90744000	40	0.167285	0.0929358
chr3	90735001	90745000	42	0.163373	0.0919695
chr3	90736001	90746000	42	0.170665	0.096153
chr3	90737001	90747000	41	0.187696	0.104089
chr3	90738001	90748000	40	0.225058	0.119598
chr3	90739001	90749000	51	0.232204	0.123459
chr3	90740001	90750000	48	0.257565	0.145955
chr3	90741001	90751000	49	0.273303	0.161668
chr3	90742001	90752000	50	0.254519	0.139912
chr3	90743001	90753000	53	0.243515	0.129952
chr3	90744001	90754000	47	0.234475	0.121281
chr3	90745001	90755000	46	0.252111	0.134369
chr3	90746001	90756000	51	0.2402	0.122727
chr3	90747001	90757000	53	0.251241	0.123461
chr3	90748001	90758000	54	0.230819	0.102823
chr3	90749001	90759000	43	0.214982	0.0877067
chr3	90750001	90760000	40	0.206812	0.0815828
chr3	90751001	90761000	40	0.192528	0.0788746
chr3	90752001	90762000	42	0.217961	0.0951442
chr3	90753001	90763000	36	0.226126	0.101309
chr3	90754001	90764000	42	0.204594	0.0896786
chr3	90755001	90765000	48	0.180896	0.0787676
chr3	90756001	90766000	53	0.195806	0.0792887
chr3	90757001	90767000	59	0.168392	0.0652331
chr3	90758001	90768000	60	0.165174	0.0673616
chr3	90759001	90769000	62	0.184842	0.0791682
chr3	90760001	90770000	65	0.177404	0.0751997
chr3	90761001	90771000	65	0.184834	0.0763446
chr3	90762001	90772000	66	0.174983	0.0708452
chr3	90763001	90773000	69	0.183624	0.0771502
chr3	90764001	90774000	67	0.185613	0.0772031
chr3	90765001	90775000	65	0.177502	0.0727265
chr3	90766001	90776000	61	0.150972	0.0639971
chr3	90767001	90777000	54	0.145333	0.0658986
chr3	90768001	90778000	52	0.131639	0.0599206
chr3	90769001	90779000	57	0.114927	0.0490219
chr3	90770001	90780000	59	0.114641	0.0505637
chr3	90771001	90781000	63	0.0880097	0.0382843
chr3	90772001	90782000	59	0.0718583	0.0313424
chr3	90773001	90783000	58	0.0472303	0.019063
chr3	90774001	90784000	62	0.0863664	0.039165
chr3	90775001	90785000	58	0.0922814	0.0429296
chr3	90776001	90786000	57	0.0965092	0.0475898
chr3	90777001	90787000	58	0.102464	0.0556287
chr3	90778001	90788000	59	0.119544	0.0648202
chr3	90779001	90789000	53	0.109928	0.0634753
chr3	90780001	90790000	50	0.111883	0.061737
chr3	90781001	90791000	47	0.114146	0.0604042
chr3	90782001	90792000	48	0.115796	0.0609194
chr3	90783001	90793000	49	0.126182	0.0744571
chr3	90784001	90794000	47	0.111776	0.0635684
chr3	90785001	90795000	54	0.111886	0.0630574
chr3	90786001	90796000	50	0.123198	0.0707283
chr3	90787001	90797000	50	0.176576	0.0996563
chr3	90788001	90798000	52	0.18882	0.120878
chr3	90789001	90799000	52	0.214826	0.141648
chr3	90790001	90800000	53	0.233505	0.165603
chr3	90791001	90801000	60	0.239215	0.178859
chr3	90792001	90802000	59	0.250815	0.193903
chr3	90793001	90803000	64	0.274147	0.212143
chr3	90794001	90804000	73	0.293113	0.231082
chr3	90795001	90805000	64	0.307877	0.254141
chr3	90796001	90806000	60	0.315496	0.265643
chr3	90797001	90807000	54	0.311162	0.256826
chr3	90798001	90808000	46	0.322479	0.257144
chr3	90799001	90809000	49	0.322422	0.247051
chr3	90800001	90810000	60	0.305917	0.221446
chr3	90801001	90811000	56	0.321775	0.229358
chr3	90802001	90812000	55	0.314556	0.22034
chr3	90803001	90813000	51	0.303432	0.197377
chr3	90804001	90814000	38	0.274769	0.161092
chr3	90805001	90815000	39	0.281616	0.170467
chr3	90806001	90816000	40	0.285868	0.177832
chr3	90807001	90817000	43	0.273161	0.172387
chr3	90808001	90818000	52	0.231343	0.146832
chr3	90809001	90819000	52	0.188623	0.116408
chr3	90810001	90820000	40	0.15316	0.0996632
chr3	90811001	90821000	42	0.109122	0.0892113
chr3	90812001	90822000	46	0.14124	0.12481
chr3	90813001	90823000	46	0.117813	0.114959
chr3	90814001	90824000	49	0.108105	0.111273
chr3	90815001	90825000	52	0.0942435	0.0977879
chr3	90816001	90826000	53	0.0830309	0.0860712
chr3	90817001	90827000	53	0.0826639	0.0862702
chr3	90818001	90828000	46	0.0923928	0.0944965
chr3	90819001	90829000	42	0.102085	0.107758
chr3	90820001	90830000	44	0.1039	0.110187
chr3	90821001	90831000	37	0.104312	0.106276
chr3	90822001	90832000	33	0.0595881	0.0592922
chr3	90823001	90833000	28	0.0626459	0.0602207
chr3	90824001	90834000	25	0.0734866	0.068608
chr3	90825001	90835000	22	0.0758434	0.0721667
chr3	90826001	90836000	25	0.0709572	0.0654547
chr3	90827001	90837000	24	0.0563215	0.0527322
chr3	90828001	90838000	27	0.0551068	0.0528637
chr3	90829001	90839000	27	0.0631089	0.0649579
chr3	90830001	90840000	24	0.0447304	0.0422762
chr3	90831001	90841000	24	0.0331296	0.0333369
chr3	90832001	90842000	23	0.0317834	0.0326149
chr3	90833001	90843000	27	0.0288571	0.0298766
chr3	90834001	90844000	28	0.027484	0.0301601
chr3	90835001	90845000	29	0.0488181	0.0517536
chr3	90836001	90846000	26	0.0512485	0.0560001
chr3	90837001	90847000	27	0.0554377	0.0598721
chr3	90838001	90848000	24	0.0636638	0.0759165
chr3	90839001	90849000	24	0.0536677	0.0612818
chr3	90840001	90850000	26	0.051912	0.0569894
chr3	90841001	90851000	24	0.0536953	0.0590898
chr3	90842001	90852000	27	0.0463397	0.0509816
chr3	90843001	90853000	25	0.0491979	0.0526861
chr3	90844001	90854000	23	0.0441112	0.0473768
chr3	90845001	90855000	28	0.0170334	0.020478
chr3	90846001	90856000	37	0.0741866	0.0785518
chr3	90847001	90857000	38	0.0813272	0.0853035
chr3	90848001	90858000	42	0.0699871	0.0700199
chr3	90849001	90859000	48	0.0675803	0.0672365
chr3	90850001	90860000	52	0.0662327	0.0668472
chr3	90851001	90861000	54	0.0765885	0.0727761
chr3	90852001	90862000	56	0.0751417	0.0697796
chr3	90853001	90863000	58	0.0758722	0.0673203
chr3	90854001	90864000	62	0.0794655	0.0712797
chr3	90855001	90865000	56	0.0875026	0.0781305
chr3	90856001	90866000	48	0.0622577	0.0482317
chr3	90857001	90867000	44	0.0587365	0.0427355
chr3	90858001	90868000	44	0.0696314	0.0495541
chr3	90859001	90869000	37	0.0781185	0.0559235
chr3	90860001	90870000	32	0.0925213	0.0539433
chr3	90861001	90871000	33	0.0633096	0.0375762
chr3	90862001	90872000	28	0.0812389	0.0442437
chr3	90863001	90873000	26	0.0951566	0.0622696
chr3	90864001	90874000	24	0.0735402	0.0433233
chr3	90865001	90875000	23	0.0689884	0.0396486
chr3	90866001	90876000	20	0.0585538	0.0346674
chr3	90867001	90877000	20	0.0585538	0.0346674
chr3	90868001	90878000	16	0.00997948	0.0142314
chr3	90869001	90879000	17	0.054037	0.0223272
chr3	90870001	90880000	16	0.0531425	0.0259573
chr3	90871001	90881000	12	0.0700069	0.034654
chr3	90872001	90882000	11	0.0734086	0.0408327
chr3	90873001	90883000	9	0.0508117	0.00832001
chr3	90874001	90884000	7	0.0724679	0.0174079
chr3	90875001	90885000	11	0.063565	0.0372396
chr3	90876001	90886000	11	0.063565	0.0372396
chr3	90877001	90887000	11	0.063565	0.0372396
chr3	90878001	90888000	11	0.0616174	0.0396434
chr3	90879001	90889000	11	0.00394658	0.00564899
chr3	90880001	90890000	9	0.00773313	0.0140356
chr3	90881001	90891000	9	0.00773313	0.0140356
chr3	90882001	90892000	10	0.0247148	0.0232375
chr3	90883001	90893000	11	0.0204374	0.0181942
chr3	90884001	90894000	11	0.023154	0.0181117
chr3	90885001	90895000	9	0.0116016	-0.00756714
chr3	90886001	90896000	13	0.000490316	-0.000585317
chr3	90887001	90897000	14	-0.00395019	-0.00306016
chr3	90888001	90898000	14	0.0388211	0.0243045
chr3	90889001	90899000	14	0.0419263	0.0384862
chr3	90890001	90900000	15	0.0357042	0.0347282
chr3	90891001	90901000	17	0.0241755	0.0269129
chr3	90892001	90902000	18	0.0115842	0.0175389
chr3	90893001	90903000	19	0.0138817	0.0218277
chr3	90894001	90904000	19	0.0140628	0.0225105
chr3	90895001	90905000	17	0.0124524	0.023956
chr3	90896001	90906000	13	0.0203015	0.0266736
chr3	90897001	90907000	14	0.0242095	0.0275814
chr3	90898001	90908000	17	0.00290664	0.0128545
chr3	90899001	90909000	21	0.0154641	0.0191012
chr3	90900001	90910000	27	0.0344869	0.0410173
chr3	90901001	90911000	29	0.044188	0.0471575
chr3	90902001	90912000	35	0.0446772	0.0433697
chr3	90903001	90913000	40	0.0381707	0.0373366
chr3	90904001	90914000	49	0.0637214	0.0476517
chr3	90905001	90915000	50	0.0629864	0.0461285
chr3	90906001	90916000	60	0.107424	0.0848883
chr3	90907001	90917000	64	0.135363	0.111003
chr3	90908001	90918000	61	0.155905	0.129671
chr3	90909001	90919000	57	0.173569	0.145915
chr3	90910001	90920000	52	0.193298	0.162892
chr3	90911001	90921000	50	0.207277	0.173394
chr3	90912001	90922000	46	0.230994	0.202087
chr3	90913001	90923000	48	0.240893	0.209655
chr3	90914001	90924000	43	0.260142	0.217384
chr3	90915001	90925000	50	0.247959	0.211075
chr3	90916001	90926000	48	0.203593	0.1748
chr3	90917001	90927000	50	0.181851	0.14396
chr3	90918001	90928000	52	0.162356	0.127044
chr3	90919001	90929000	52	0.153101	0.115902
chr3	90920001	90930000	56	0.133738	0.100143
chr3	90921001	90931000	58	0.126403	0.094981
chr3	90922001	90932000	59	0.117104	0.0859256
chr3	90923001	90933000	54	0.116975	0.0853564
chr3	90924001	90934000	53	0.119697	0.0882695
chr3	90925001	90935000	49	0.103907	0.0725193
chr3	90926001	90936000	41	0.10747	0.0714623
chr3	90927001	90937000	33	0.0915549	0.0638571
chr3	90928001	90938000	29	0.0863307	0.0604591
chr3	90929001	90939000	27	0.0814768	0.0590328
chr3	90930001	90940000	21	0.0797052	0.055767
chr3	90931001	90941000	17	0.0735802	0.051424
chr3	90932001	90942000	12	0.0746225	0.0477144
chr3	90933001	90943000	8	0.0648725	0.0279007
chr3	90934001	90944000	4	0.0312795	0.0132288
chr3	90957001	90967000	1	-0.0768971	-0.0768971
chr3	90958001	90968000	1	-0.0768971	-0.0768971
chr3	90959001	90969000	1	-0.0768971	-0.0768971
chr3	90960001	90970000	1	-0.0768971	-0.0768971
chr3	90961001	90971000	1	-0.0768971	-0.0768971
chr3	90962001	90972000	1	-0.0768971	-0.0768971
chr3	90963001	90973000	1	-0.0768971	-0.0768971
chr3	90964001	90974000	1	-0.0768971	-0.0768971
chr3	90965001	90975000	1	-0.0768971	-0.0768971
chr3	90966001	90976000	1	-0.0768971	-0.0768971
chr3	90972001	90982000	11	0.0651331	0.0442196
chr3	90973001	90983000	15	0.0633999	0.0478901
chr3	90974001	90984000	23	0.0665966	0.0530618
chr3	90975001	90985000	28	0.100475	0.0743209
chr3	90976001	90986000	33	0.0980218	0.0759382
chr3	90977001	90987000	36	0.100287	0.0789178
chr3	90978001	90988000	46	0.103003	0.0783507
chr3	90979001	90989000	51	0.0988524	0.070983
chr3	90980001	90990000	54	0.0963236	0.0685768
chr3	90981001	90991000	57	0.100731	0.0706252
chr3	90982001	90992000	49	0.106945	0.0772837
chr3	90983001	90993000	51	0.111794	0.078954
chr3	90984001	90994000	50	0.112456	0.0811101
chr3	90985001	90995000	53	0.0928531	0.0698963
chr3	90986001	90996000	49	0.0971327	0.0712237
chr3	90987001	90997000	53	0.0913075	0.0652245
chr3	90988001	90998000	64	0.0931455	0.0701902
chr3	90989001	90999000	63	0.0932007	0.0731956
chr3	90990001	91000000	60	0.0950867	0.0754718
chr3	90991001	91001000	57	0.0908802	0.0737862
chr3	90992001	91002000	54	0.091351	0.0732988
chr3	90993001	91003000	55	0.0853151	0.0720077
chr3	90994001	91004000	53	0.0851422	0.0713578
chr3	90995001	91005000	47	0.0848253	0.0706083
chr3	90996001	91006000	48	0.080687	0.0676755
chr3	90997001	91007000	44	0.082339	0.0699455
chr3	90998001	91008000	24	0.0641428	0.0577205
chr3	90999001	91009000	31	0.0543375	0.0436712
chr3	91000001	91010000	33	0.0567665	0.0465356
chr3	91001001	91011000	38	0.0602146	0.0467634
chr3	91002001	91012000	42	0.0651946	0.0524101
chr3	91003001	91013000	43	0.0552486	0.0395693
chr3	91004001	91014000	42	0.0490492	0.0342553
chr3	91005001	91015000	47	0.0549536	0.0381642
chr3	91006001	91016000	49	0.0478772	0.0334055
chr3	91007001	91017000	46	0.0466161	0.0327321
chr3	91008001	91018000	45	0.0449964	0.0311028
chr3	91009001	91019000	36	0.0508438	0.0389789
chr3	91010001	91020000	34	0.0481159	0.0359227
chr3	91011001	91021000	29	0.0425209	0.0337944
chr3	91012001	91022000	25	0.0306363	0.0222328
chr3	91013001	91023000	17	0.0397544	0.0342111
chr3	91014001	91024000	16	0.0540649	0.0464696
chr3	91015001	91025000	10	0.0516593	0.0500229
chr3	91016001	91026000	10	0.0477918	0.0480046
chr3	91017001	91027000	11	0.0473702	0.0412932
chr3	91018001	91028000	13	0.0635876	0.0563979
chr3	91019001	91029000	14	0.0854947	0.0754494
chr3	91020001	91030000	19	0.106372	0.0914175
chr3	91021001	91031000	24	0.102479	0.0892837
chr3	91022001	91032000	31	0.108087	0.0940026
chr3	91023001	91033000	31	0.108087	0.0940026
chr3	91024001	91034000	28	0.111147	0.0950874
chr3	91025001	91035000	28	0.135068	0.107456
chr3	91026001	91036000	24	0.163671	0.126897
chr3	91027001	91037000	23	0.164221	0.133537
chr3	91028001	91038000	21	0.166823	0.132972
chr3	91029001	91039000	20	0.153264	0.113522
chr3	91030001	91040000	15	0.149762	0.105986
chr3	91031001	91041000	11	0.177295	0.114206
chr3	91032001	91042000	4	0.24384	0.121249
chr3	91033001	91043000	4	0.24384	0.121249
chr3	91034001	91044000	4	0.24384	0.121249
chr3	91035001	91045000	5	0.116517	0.0781318
chr3	91036001	91046000	6	0.11161	0.0786915
chr3	91037001	91047000	8	0.157715	0.113737
chr3	91038001	91048000	12	0.138901	0.106005
chr3	91039001	91049000	11	0.166127	0.121619
chr3	91040001	91050000	11	0.166127	0.121619
chr3	91041001	91051000	11	0.157176	0.111445
chr3	91042001	91052000	12	0.177873	0.126999
chr3	91043001	91053000	12	0.177873	0.126999
chr3	91044001	91054000	12	0.177873	0.126999
chr3	91045001	91055000	11	0.184023	0.132618
chr3	91046001	91056000	12	0.202991	0.155138
chr3	91047001	91057000	10	0.193135	0.142391
chr3	91048001	91058000	9	0.209177	0.159012
chr3	91049001	91059000	18	0.104226	0.0837432
chr3	91050001	91060000	23	0.0725365	0.060894
chr3	91051001	91061000	32	0.0504262	0.041578
chr3	91052001	91062000	39	0.0426291	0.0362248
chr3	91053001	91063000	40	0.0425151	0.0346737
chr3	91054001	91064000	48	0.0413767	0.0345199
chr3	91055001	91065000	50	0.0321603	0.02737
chr3	91056001	91066000	48	0.0221198	0.0184199
chr3	91057001	91067000	52	0.0196917	0.0152603
chr3	91058001	91068000	50	0.0114399	0.00743387
chr3	91059001	91069000	40	0.0110413	0.00803118
chr3	91060001	91070000	37	0.0273449	0.019558
chr3	91061001	91071000	29	0.0503934	0.0419982
chr3	91062001	91072000	26	0.0406789	0.0338801
chr3	91063001	91073000	28	0.0646219	0.0481335
chr3	91064001	91074000	23	0.0709933	0.0547923
chr3	91065001	91075000	23	0.0890627	0.0814946
chr3	91066001	91076000	26	0.08663	0.0867232
chr3	91067001	91077000	25	0.0875224	0.0932642
chr3	91068001	91078000	25	0.093237	0.109258
chr3	91069001	91079000	38	0.0641241	0.0839119
chr3	91070001	91080000	40	0.0513977	0.0727766
chr3	91071001	91081000	40	0.0469404	0.0707387
chr3	91072001	91082000	38	0.0530061	0.0846061
chr3	91073001	91083000	35	0.0374158	0.0792571
chr3	91074001	91084000	33	0.0389874	0.0817466
chr3	91075001	91085000	32	0.0314572	0.0644615
chr3	91076001	91086000	36	0.0232457	0.047024
chr3	91077001	91087000	36	0.0258269	0.0488189
chr3	91078001	91088000	41	0.0203143	0.0357659
chr3	91079001	91089000	34	0.0198886	0.0361114
chr3	91080001	91090000	37	0.0254239	0.0450305
chr3	91081001	91091000	44	0.0262599	0.0497657
chr3	91082001	91092000	44	0.0246544	0.0484933
chr3	91083001	91093000	45	0.0277118	0.0551348
chr3	91084001	91094000	45	0.0296983	0.0604954
chr3	91085001	91095000	44	0.0333806	0.0689575
chr3	91086001	91096000	41	0.0659135	0.089281
chr3	91087001	91097000	42	0.120598	0.122541
chr3	91088001	91098000	39	0.14717	0.146231
chr3	91089001	91099000	40	0.178145	0.163515
chr3	91090001	91100000	38	0.203398	0.173807
chr3	91091001	91101000	36	0.251241	0.178768
chr3	91092001	91102000	34	0.2519	0.177665
chr3	91093001	91103000	34	0.248573	0.167099
chr3	91094001	91104000	33	0.246915	0.161637
chr3	91095001	91105000	32	0.2452	0.155833
chr3	91096001	91106000	31	0.231613	0.150753
chr3	91097001	91107000	28	0.15293	0.111589
chr3	91098001	91108000	27	0.13338	0.0942801
chr3	91099001	91109000	21	0.10258	0.0701195
chr3	91100001	91110000	17	0.0960869	0.0561241
chr3	91101001	91111000	11	0.0430901	0.0585232
chr3	91102001	91112000	11	0.100331	0.0921246
chr3	91103001	91113000	12	0.109935	0.114549
chr3	91104001	91114000	17	0.106028	0.106746
chr3	91105001	91115000	19	0.0918933	0.0923935
chr3	91106001	91116000	16	0.0825307	0.0894916
chr3	91107001	91117000	16	0.0825307	0.0894916
chr3	91108001	91118000	17	0.19424	0.115569
chr3	91109001	91119000	22	0.164156	0.0908017
chr3	91110001	91120000	25	0.271644	0.157932
chr3	91111001	91121000	35	0.364893	0.247005
chr3	91112001	91122000	41	0.409196	0.2903
chr3	91113001	91123000	43	0.427934	0.309992
chr3	91114001	91124000	40	0.448436	0.330626
chr3	91115001	91125000	38	0.462369	0.349586
chr3	91116001	91126000	38	0.462369	0.349586
chr3	91117001	91127000	37	0.464791	0.359355
chr3	91118001	91128000	34	0.462175	0.374402
chr3	91119001	91129000	28	0.501528	0.454056
chr3	91120001	91130000	24	0.502583	0.448371
chr3	91121001	91131000	20	0.469603	0.406037
chr3	91122001	91132000	17	0.467889	0.404858
chr3	91123001	91133000	15	0.405625	0.337168
chr3	91124001	91134000	14	0.421178	0.375114
chr3	91125001	91135000	22	0.356084	0.308324
chr3	91126001	91136000	31	0.293602	0.249217
chr3	91127001	91137000	33	0.265246	0.233202
chr3	91128001	91138000	38	0.221859	0.201691
chr3	91129001	91139000	40	0.212164	0.196024
chr3	91130001	91140000	41	0.20975	0.189999
chr3	91131001	91141000	35	0.175586	0.159136
chr3	91132001	91142000	31	0.11574	0.103337
chr3	91133001	91143000	29	0.123062	0.11213
chr3	91134001	91144000	30	0.101116	0.0899363
chr3	91135001	91145000	31	0.129584	0.0951247
chr3	91136001	91146000	24	0.113422	0.0844016
chr3	91137001	91147000	25	0.110793	0.0800066
chr3	91138001	91148000	21	0.12998	0.0967226
chr3	91139001	91149000	22	0.11794	0.0822307
chr3	91140001	91150000	26	0.0988161	0.0697664
chr3	91141001	91151000	25	0.0950416	0.0652033
chr3	91142001	91152000	28	0.0854593	0.058175
chr3	91143001	91153000	30	0.080073	0.0542704
chr3	91144001	91154000	29	0.0826491	0.0569606
chr3	91145001	91155000	22	-0.00604878	-0.00797397
chr3	91146001	91156000	28	-0.0115742	-0.0144091
chr3	91147001	91157000	25	-0.0110673	-0.0139161
chr3	91148001	91158000	24	-0.0115732	-0.0144795
chr3	91149001	91159000	24	-0.0152512	-0.0182384
chr3	91150001	91160000	27	0.0459998	0.035395
chr3	91151001	91161000	28	0.0739263	0.0591294
chr3	91152001	91162000	25	0.0842454	0.0662722
chr3	91153001	91163000	25	0.14126	0.115389
chr3	91154001	91164000	29	0.27774	0.203747
chr3	91155001	91165000	30	0.349932	0.252211
chr3	91156001	91166000	24	0.426089	0.340181
chr3	91157001	91167000	25	0.423138	0.332928
chr3	91158001	91168000	27	0.427574	0.328947
chr3	91159001	91169000	29	0.456123	0.363924
chr3	91160001	91170000	27	0.503503	0.378798
chr3	91161001	91171000	35	0.474577	0.33422
chr3	91162001	91172000	38	0.467104	0.32655
chr3	91163001	91173000	45	0.443572	0.298127
chr3	91164001	91174000	47	0.372553	0.251662
chr3	91165001	91175000	55	0.329426	0.225429
chr3	91166001	91176000	59	0.352238	0.239352
chr3	91167001	91177000	61	0.349679	0.236713
chr3	91168001	91178000	67	0.346404	0.233991
chr3	91169001	91179000	70	0.318522	0.217683
chr3	91170001	91180000	70	0.308385	0.209768
chr3	91171001	91181000	71	0.299622	0.205411
chr3	91172001	91182000	79	0.291731	0.203739
chr3	91173001	91183000	82	0.283179	0.197501
chr3	91174001	91184000	90	0.286886	0.191933
chr3	91175001	91185000	91	0.279518	0.188662
chr3	91176001	91186000	107	0.250682	0.174677
chr3	91177001	91187000	113	0.249334	0.173619
chr3	91178001	91188000	114	0.252077	0.175092
chr3	91179001	91189000	113	0.249027	0.173392
chr3	91180001	91190000	113	0.250779	0.173853
chr3	91181001	91191000	110	0.232401	0.165547
chr3	91182001	91192000	107	0.23266	0.164713
chr3	91183001	91193000	99	0.223761	0.164256
chr3	91184001	91194000	87	0.228144	0.171219
chr3	91185001	91195000	79	0.244491	0.181346
chr3	91186001	91196000	60	0.246243	0.186244
chr3	91187001	91197000	53	0.25734	0.19915
chr3	91188001	91198000	48	0.226909	0.186029
chr3	91189001	91199000	44	0.250525	0.201677
chr3	91190001	91200000	43	0.277243	0.219876
chr3	91191001	91201000	39	0.305399	0.236152
chr3	91192001	91202000	34	0.328287	0.241831
chr3	91193001	91203000	40	0.326665	0.227709
chr3	91194001	91204000	38	0.306627	0.21077
chr3	91195001	91205000	36	0.285154	0.202415
chr3	91196001	91206000	41	0.292412	0.208274
chr3	91197001	91207000	52	0.287405	0.207864
chr3	91198001	91208000	56	0.297045	0.222864
chr3	91199001	91209000	63	0.308092	0.243701
chr3	91200001	91210000	63	0.296443	0.23911
chr3	91201001	91211000	67	0.290553	0.23742
chr3	91202001	91212000	67	0.285657	0.226921
chr3	91203001	91213000	64	0.267809	0.214667
chr3	91204001	91214000	70	0.254907	0.20104
chr3	91205001	91215000	72	0.239845	0.184657
chr3	91206001	91216000	66	0.226934	0.17497
chr3	91207001	91217000	54	0.20606	0.156333
chr3	91208001	91218000	48	0.182523	0.132666
chr3	91209001	91219000	42	0.0971022	0.0674695
chr3	91210001	91220000	41	0.0738413	0.0486736
chr3	91211001	91221000	40	0.0843291	0.0457065
chr3	91212001	91222000	41	0.0735414	0.0436078
chr3	91213001	91223000	38	0.0569004	0.0346352
chr3	91214001	91224000	35	0.0464661	0.0234841
chr3	91215001	91225000	35	0.0474694	0.0274185
chr3	91216001	91226000	39	0.0381023	0.0230969
chr3	91217001	91227000	48	0.0271446	0.0183021
chr3	91218001	91228000	53	0.0217993	0.0140083
chr3	91219001	91229000	52	0.0366526	0.0248704
chr3	91220001	91230000	59	0.0452441	0.0327298
chr3	91221001	91231000	65	0.0281914	0.0211549
chr3	91222001	91232000	69	0.0485239	0.0404412
chr3	91223001	91233000	65	0.0531074	0.0441584
chr3	91224001	91234000	63	0.0755069	0.0658687
chr3	91225001	91235000	64	0.0888071	0.0775384
chr3	91226001	91236000	62	0.103846	0.0919292
chr3	91227001	91237000	53	0.128056	0.112201
chr3	91228001	91238000	53	0.16205	0.139367
chr3	91229001	91239000	57	0.161454	0.140285
chr3	91230001	91240000	49	0.184856	0.167674
chr3	91231001	91241000	39	0.231026	0.215911
chr3	91232001	91242000	37	0.214671	0.207843
chr3	91233001	91243000	46	0.240215	0.230513
chr3	91234001	91244000	50	0.238857	0.230834
chr3	91235001	91245000	49	0.23608	0.230345
chr3	91236001	91246000	51	0.231478	0.223614
chr3	91237001	91247000	59	0.241092	0.231767
chr3	91238001	91248000	60	0.244138	0.234626
chr3	91239001	91249000	61	0.245282	0.232434
chr3	91240001	91250000	65	0.249893	0.226411
chr3	91241001	91251000	73	0.236446	0.19824
chr3	91242001	91252000	73	0.2736	0.220786
chr3	91243001	91253000	66	0.274916	0.215935
chr3	91244001	91254000	65	0.269793	0.194564
chr3	91245001	91255000	61	0.279193	0.195789
chr3	91246001	91256000	66	0.305476	0.213895
chr3	91247001	91257000	76	0.325748	0.212653
chr3	91248001	91258000	73	0.330376	0.204837
chr3	91249001	91259000	67	0.347483	0.208948
chr3	91250001	91260000	62	0.351051	0.209119
chr3	91251001	91261000	56	0.374642	0.233746
chr3	91252001	91262000	54	0.345915	0.212026
chr3	91253001	91263000	54	0.328991	0.200326
chr3	91254001	91264000	54	0.319707	0.199156
chr3	91255001	91265000	54	0.319707	0.199156
chr3	91256001	91266000	46	0.308501	0.180762
chr3	91257001	91267000	30	0.218477	0.124237
chr3	91258001	91268000	27	0.212768	0.120541
chr3	91259001	91269000	28	0.250475	0.142359
chr3	91260001	91270000	26	0.253275	0.140459
chr3	91261001	91271000	23	0.24209	0.131501
chr3	91262001	91272000	22	0.244806	0.13397
chr3	91263001	91273000	25	0.210617	0.113538
chr3	91264001	91274000	23	0.192763	0.0999668
chr3	91265001	91275000	25	0.179367	0.0892558
chr3	91266001	91276000	25	0.148735	0.0728118
chr3	91267001	91277000	24	0.15429	0.0772302
chr3	91268001	91278000	24	0.221369	0.107727
chr3	91269001	91279000	25	0.194975	0.0975612
chr3	91270001	91280000	28	0.252471	0.135088
chr3	91271001	91281000	34	0.335452	0.19762
chr3	91272001	91282000	39	0.450192	0.285213
chr3	91273001	91283000	41	0.528075	0.364091
chr3	91274001	91284000	50	0.558216	0.413832
chr3	91275001	91285000	67	0.551613	0.451871
chr3	91276001	91286000	79	0.548898	0.468673
chr3	91277001	91287000	90	0.554899	0.491273
chr3	91278001	91288000	108	0.559476	0.503061
chr3	91279001	91289000	116	0.559423	0.511556
chr3	91280001	91290000	117	0.553687	0.504366
chr3	91281001	91291000	113	0.547454	0.502786
chr3	91282001	91292000	112	0.517892	0.476233
chr3	91283001	91293000	114	0.505857	0.466144
chr3	91284001	91294000	110	0.500429	0.461435
chr3	91285001	91295000	98	0.484228	0.439755
chr3	91286001	91296000	89	0.46186	0.417232
chr3	91287001	91297000	82	0.428925	0.384038
chr3	91288001	91298000	63	0.36518	0.325685
chr3	91289001	91299000	52	0.307967	0.281874
chr3	91290001	91300000	49	0.310976	0.285679
chr3	91291001	91301000	48	0.311527	0.276982
chr3	91292001	91302000	44	0.335798	0.287359
chr3	91293001	91303000	45	0.281188	0.243008
chr3	91294001	91304000	41	0.227151	0.202578
chr3	91295001	91305000	40	0.210165	0.182375
chr3	91296001	91306000	35	0.218259	0.186919
chr3	91297001	91307000	30	0.220136	0.177021
chr3	91298001	91308000	29	0.223858	0.18275
chr3	91299001	91309000	28	0.226461	0.187315
chr3	91300001	91310000	27	0.220502	0.18112
chr3	91301001	91311000	25	0.22679	0.195436
chr3	91302001	91312000	22	0.214689	0.185973
chr3	91303001	91313000	12	0.188203	0.157174
chr3	91304001	91314000	8	0.173456	0.154265
chr3	91305001	91315000	4	0.268957	0.266091
chr3	91306001	91316000	5	0.330789	0.325439
chr3	91307001	91317000	11	0.227806	0.141856
chr3	91308001	91318000	12	0.244283	0.159307
chr3	91309001	91319000	14	0.223678	0.14928
chr3	91310001	91320000	16	0.257312	0.18391
chr3	91311001	91321000	20	0.281909	0.216878
chr3	91312001	91322000	26	0.269024	0.205461
chr3	91313001	91323000	28	0.272792	0.213235
chr3	91314001	91324000	29	0.266025	0.206487
chr3	91315001	91325000	29	0.265338	0.206873
chr3	91316001	91326000	29	0.249857	0.193768
chr3	91317001	91327000	23	0.274473	0.247266
chr3	91318001	91328000	22	0.270243	0.242538
chr3	91319001	91329000	20	0.283613	0.25788
chr3	91320001	91330000	18	0.266559	0.239165
chr3	91321001	91331000	14	0.236741	0.207855
chr3	91322001	91332000	13	0.273268	0.254188
chr3	91323001	91333000	18	0.229179	0.184924
chr3	91324001	91334000	24	0.229272	0.167082
chr3	91325001	91335000	22	0.217365	0.151143
chr3	91326001	91336000	23	0.196743	0.126757
chr3	91327001	91337000	34	0.169905	0.0993052
chr3	91328001	91338000	38	0.176112	0.102952
chr3	91329001	91339000	42	0.163793	0.0886258
chr3	91330001	91340000	43	0.161361	0.0856125
chr3	91331001	91341000	44	0.157318	0.0839354
chr3	91332001	91342000	41	0.118012	0.0538398
chr3	91333001	91343000	38	0.111425	0.0457159
chr3	91334001	91344000	34	0.110268	0.0517175
chr3	91335001	91345000	38	0.112223	0.0504203
chr3	91336001	91346000	37	0.1357	0.065154
chr3	91337001	91347000	28	0.13604	0.0638469
chr3	91338001	91348000	27	0.140177	0.0708216
chr3	91339001	91349000	25	0.153243	0.0916692
chr3	91340001	91350000	36	0.143052	0.095929
chr3	91341001	91351000	41	0.142737	0.100282
chr3	91342001	91352000	45	0.136612	0.102307
chr3	91343001	91353000	48	0.124499	0.0987511
chr3	91344001	91354000	50	0.116281	0.0914627
chr3	91345001	91355000	51	0.11791	0.0977131
chr3	91346001	91356000	58	0.109739	0.0919135
chr3	91347001	91357000	59	0.119915	0.0967029
chr3	91348001	91358000	60	0.100522	0.0818848
chr3	91349001	91359000	64	0.0860473	0.070765
chr3	91350001	91360000	54	0.0779178	0.0622527
chr3	91351001	91361000	54	0.059126	0.0463192
chr3	91352001	91362000	51	0.0530446	0.0391223
chr3	91353001	91363000	47	0.0483438	0.0337354
chr3	91354001	91364000	48	0.0292307	0.0186047
chr3	91355001	91365000	52	0.0151218	0.00519231
chr3	91356001	91366000	43	0.000445	-0.0113341
chr3	91357001	91367000	39	-0.0230916	-0.0243506
chr3	91358001	91368000	35	-0.0219683	-0.0233587
chr3	91359001	91369000	29	-0.0197284	-0.0214857
chr3	91360001	91370000	27	-0.0194172	-0.0213534
chr3	91361001	91371000	21	-0.0155201	-0.0183838
chr3	91362001	91372000	18	-0.0124203	-0.0158608
chr3	91363001	91373000	15	-0.0113718	-0.0129754
chr3	91364001	91374000	9	-0.00147177	-0.00613526
chr3	91408001	91418000	1	-0.0474756	-0.0474756
chr3	91409001	91419000	9	0.031708	0.0251907
chr3	91410001	91420000	15	0.118378	0.110046
chr3	91411001	91421000	26	0.108309	0.0910008
chr3	91412001	91422000	29	0.114974	0.0960165
chr3	91413001	91423000	33	0.109351	0.0922748
chr3	91414001	91424000	40	0.108571	0.0917225
chr3	91415001	91425000	49	0.115442	0.0985758
chr3	91416001	91426000	60	0.118344	0.101958
chr3	91417001	91427000	69	0.119024	0.10413
chr3	91418001	91428000	76	0.114583	0.0962273
chr3	91419001	91429000	70	0.125304	0.103428
chr3	91420001	91430000	64	0.109971	0.0908747
chr3	91421001	91431000	53	0.11393	0.0962387
chr3	91422001	91432000	51	0.106691	0.0907551
chr3	91423001	91433000	53	0.113654	0.0946537
chr3	91424001	91434000	56	0.105177	0.0829478
chr3	91425001	91435000	57	0.0967454	0.0717759
chr3	91426001	91436000	50	0.0851625	0.0601252
chr3	91427001	91437000	43	0.0765768	0.0498392
chr3	91428001	91438000	38	0.0908698	0.0640072
chr3	91429001	91439000	40	0.106267	0.0752444
chr3	91430001	91440000	42	0.0993378	0.0695178
chr3	91431001	91441000	44	0.0998896	0.0701247
chr3	91432001	91442000	46	0.107403	0.0793307
chr3	91433001	91443000	44	0.107996	0.0816284
chr3	91434001	91444000	39	0.124752	0.102306
chr3	91435001	91445000	34	0.107709	0.100152
chr3	91436001	91446000	38	0.120382	0.111158
chr3	91437001	91447000	43	0.121381	0.108199
chr3	91438001	91448000	46	0.101939	0.0936963
chr3	91439001	91449000	50	0.105751	0.0983796
chr3	91440001	91450000	56	0.120383	0.114914
chr3	91441001	91451000	65	0.127315	0.123115
chr3	91442001	91452000	66	0.129302	0.123998
chr3	91443001	91453000	69	0.131151	0.124108
chr3	91444001	91454000	71	0.137572	0.129418
chr3	91445001	91455000	68	0.1495	0.139874
chr3	91446001	91456000	67	0.145372	0.135527
chr3	91447001	91457000	60	0.147747	0.140791
chr3	91448001	91458000	54	0.168333	0.155926
chr3	91449001	91459000	46	0.166252	0.152884
chr3	91450001	91460000	43	0.160204	0.145077
chr3	91451001	91461000	36	0.153691	0.133264
chr3	91452001	91462000	35	0.155093	0.133669
chr3	91453001	91463000	33	0.150077	0.127265
chr3	91454001	91464000	35	0.13938	0.125919
chr3	91455001	91465000	52	0.178162	0.158257
chr3	91456001	91466000	53	0.179788	0.158301
chr3	91457001	91467000	57	0.179614	0.158075
chr3	91458001	91468000	61	0.178143	0.158705
chr3	91459001	91469000	61	0.178143	0.158705
chr3	91460001	91470000	61	0.184749	0.16358
chr3	91461001	91471000	59	0.188538	0.167969
chr3	91462001	91472000	59	0.18593	0.164016
chr3	91463001	91473000	56	0.190171	0.170871
chr3	91464001	91474000	48	0.194425	0.16968
chr3	91465001	91475000	31	0.143969	0.129465
chr3	91466001	91476000	23	0.15572	0.14186
chr3	91467001	91477000	23	0.144483	0.135046
chr3	91468001	91478000	23	0.120224	0.115493
chr3	91469001	91479000	25	0.113913	0.106511
chr3	91470001	91480000	26	0.100846	0.0958149
chr3	91471001	91481000	24	0.0978219	0.0944669
chr3	91472001	91482000	22	0.0926442	0.0898361
chr3	91473001	91483000	22	0.0746865	0.0716753
chr3	91474001	91484000	22	0.0746383	0.0704463
chr3	91475001	91485000	25	0.0994112	0.088541
chr3	91476001	91486000	26	0.103593	0.092518
chr3	91477001	91487000	23	0.100258	0.0842637
chr3	91478001	91488000	19	0.117388	0.0903709
chr3	91479001	91489000	18	0.122442	0.0977179
chr3	91480001	91490000	17	0.117269	0.0901095
chr3	91481001	91491000	18	0.105164	0.0829849
chr3	91482001	91492000	18	0.0970602	0.0778085
chr3	91483001	91493000	17	0.113954	0.0945969
chr3	91484001	91494000	20	0.117104	0.100074
chr3	91485001	91495000	21	0.0727578	0.0576036
chr3	91486001	91496000	24	0.0689919	0.0564217
chr3	91487001	91497000	32	0.0746056	0.0584069
chr3	91488001	91498000	34	0.0993592	0.0715917
chr3	91489001	91499000	47	0.0957242	0.0734408
chr3	91490001	91500000	50	0.0884084	0.0685243
chr3	91491001	91501000	54	0.0900212	0.0682575
chr3	91492001	91502000	54	0.0926553	0.0689146
chr3	91493001	91503000	56	0.0861136	0.0639267
chr3	91494001	91504000	54	0.0812394	0.0598262
chr3	91495001	91505000	51	0.0937331	0.0708427
chr3	91496001	91506000	52	0.104625	0.0792546
chr3	91497001	91507000	49	0.141337	0.102776
chr3	91498001	91508000	50	0.123998	0.0877791
chr3	91499001	91509000	40	0.188953	0.120127
chr3	91500001	91510000	36	0.237012	0.157571
chr3	91501001	91511000	31	0.253069	0.175838
chr3	91502001	91512000	30	0.256672	0.182013
chr3	91503001	91513000	27	0.279555	0.200368
chr3	91504001	91514000	25	0.297571	0.213353
chr3	91505001	91515000	22	0.315909	0.229234
chr3	91506001	91516000	17	0.35343	0.246971
chr3	91507001	91517000	16	0.38918	0.286373
chr3	91508001	91518000	15	0.408575	0.36412
chr3	91509001	91519000	18	0.375023	0.293626
chr3	91510001	91520000	16	0.350478	0.241181
chr3	91511001	91521000	19	0.31063	0.195426
chr3	91512001	91522000	24	0.269124	0.149314
chr3	91513001	91523000	28	0.235475	0.122364
chr3	91514001	91524000	35	0.213962	0.105305
chr3	91515001	91525000	41	0.185754	0.0860229
chr3	91516001	91526000	46	0.228577	0.107659
chr3	91517001	91527000	46	0.185607	0.0748491
chr3	91518001	91528000	49	0.166925	0.0624845
chr3	91519001	91529000	46	0.151686	0.0518481
chr3	91520001	91530000	49	0.147961	0.0513768
chr3	91521001	91531000	50	0.162519	0.060416
chr3	91522001	91532000	49	0.163346	0.06329
chr3	91523001	91533000	50	0.170857	0.0717406
chr3	91524001	91534000	44	0.193537	0.0861994
chr3	91525001	91535000	42	0.222701	0.102681
chr3	91526001	91536000	40	0.164664	0.0768656
chr3	91527001	91537000	38	0.165112	0.0795205
chr3	91528001	91538000	33	0.160937	0.0789467
chr3	91529001	91539000	36	0.118368	0.0526542
chr3	91530001	91540000	33	0.12738	0.0602122
chr3	91531001	91541000	35	0.130312	0.0598136
chr3	91532001	91542000	31	0.146686	0.0691173
chr3	91533001	91543000	26	0.156006	0.0697747
chr3	91534001	91544000	25	0.125824	0.053957
chr3	91535001	91545000	21	0.102335	0.0470404
chr3	91536001	91546000	18	0.106944	0.0444689
chr3	91537001	91547000	15	0.105809	0.0368771
chr3	91538001	91548000	17	0.0926383	0.0308867
chr3	91539001	91549000	10	0.141787	0.0605994
chr3	91540001	91550000	11	0.198451	0.0964994
chr3	91541001	91551000	11	0.278841	0.189114
chr3	91542001	91552000	15	0.275974	0.19404
chr3	91543001	91553000	19	0.285767	0.215515
chr3	91544001	91554000	20	0.301037	0.228001
chr3	91545001	91555000	23	0.289496	0.220208
chr3	91546001	91556000	27	0.268805	0.198764
chr3	91547001	91557000	33	0.257069	0.180175
chr3	91548001	91558000	39	0.282906	0.198747
chr3	91549001	91559000	54	0.339279	0.25778
chr3	91550001	91560000	65	0.368576	0.289831
chr3	91551001	91561000	73	0.391142	0.323182
chr3	91552001	91562000	83	0.403513	0.333204
chr3	91553001	91563000	96	0.421392	0.356641
chr3	91554001	91564000	111	0.420426	0.357935
chr3	91555001	91565000	112	0.425337	0.36496
chr3	91556001	91566000	112	0.42649	0.368484
chr3	91557001	91567000	109	0.427299	0.372806
chr3	91558001	91568000	106	0.425463	0.370844
chr3	91559001	91569000	94	0.416354	0.354952
chr3	91560001	91570000	82	0.407416	0.341323
chr3	91561001	91571000	72	0.381811	0.304873
chr3	91562001	91572000	58	0.367486	0.294084
chr3	91563001	91573000	41	0.304838	0.22661
chr3	91564001	91574000	25	0.197213	0.133303
chr3	91565001	91575000	23	0.111438	0.0843074
chr3	91566001	91576000	25	0.0985944	0.0788057
chr3	91567001	91577000	30	0.122379	0.0997263
chr3	91568001	91578000	29	0.132365	0.114022
chr3	91569001	91579000	32	0.151344	0.122333
chr3	91570001	91580000	38	0.15891	0.121917
chr3	91571001	91581000	34	0.170689	0.130426
chr3	91572001	91582000	34	0.170689	0.130426
chr3	91573001	91583000	40	0.173856	0.139109
chr3	91574001	91584000	40	0.173856	0.139109
chr3	91575001	91585000	46	0.1748	0.143527
chr3	91576001	91586000	42	0.179069	0.144542
chr3	91577001	91587000	37	0.179851	0.142887
chr3	91578001	91588000	39	0.154271	0.127896
chr3	91579001	91589000	38	0.142697	0.131906
chr3	91580001	91590000	34	0.130834	0.132458
chr3	91581001	91591000	34	0.130834	0.132458
chr3	91582001	91592000	34	0.130834	0.132458
chr3	91583001	91593000	28	0.114045	0.12049
chr3	91584001	91594000	29	0.109158	0.113794
chr3	91585001	91595000	30	0.0796832	0.0828857
chr3	91586001	91596000	31	0.0863738	0.0914223
chr3	91587001	91597000	32	0.0945492	0.0986968
chr3	91588001	91598000	29	0.105694	0.113232
chr3	91589001	91599000	33	0.113509	0.113493
chr3	91590001	91600000	30	0.113141	0.117434
chr3	91591001	91601000	34	0.107342	0.110917
chr3	91592001	91602000	38	0.104447	0.106282
chr3	91593001	91603000	40	0.100295	0.102052
chr3	91594001	91604000	39	0.104067	0.106559
chr3	91595001	91605000	35	0.107988	0.101103
chr3	91596001	91606000	45	0.0767377	0.06922
chr3	91597001	91607000	48	0.0840561	0.0779736
chr3	91598001	91608000	46	0.0788318	0.0712671
chr3	91599001	91609000	40	0.0623585	0.0520869
chr3	91600001	91610000	47	0.0451112	0.0399625
chr3	91601001	91611000	50	0.0416473	0.0383343
chr3	91602001	91612000	53	0.0311457	0.0287646
chr3	91603001	91613000	63	0.0581715	0.0469816
chr3	91604001	91614000	74	0.057062	0.0437418
chr3	91605001	91615000	76	0.0567626	0.0462205
chr3	91606001	91616000	71	0.0617334	0.0544732
chr3	91607001	91617000	67	0.0469936	0.0394477
chr3	91608001	91618000	74	0.0403539	0.0343437
chr3	91609001	91619000	81	0.0508867	0.0315422
chr3	91610001	91620000	81	0.053002	0.0270288
chr3	91611001	91621000	75	0.0557337	0.0267843
chr3	91612001	91622000	70	0.0628979	0.0292352
chr3	91613001	91623000	58	0.0355203	0.00978896
chr3	91614001	91624000	51	0.0559699	0.0199934
chr3	91615001	91625000	48	0.0850294	0.0350168
chr3	91616001	91626000	45	0.0826305	0.0298649
chr3	91617001	91627000	49	0.115764	0.0505613
chr3	91618001	91628000	49	0.134122	0.0642507
chr3	91619001	91629000	52	0.0963623	0.0620551
chr3	91620001	91630000	51	0.0911322	0.0740254
chr3	91621001	91631000	54	0.0859593	0.0707039
chr3	91622001	91632000	63	0.0694644	0.0620199
chr3	91623001	91633000	74	0.0624616	0.0548505
chr3	91624001	91634000	72	0.0517637	0.0451796
chr3	91625001	91635000	71	0.0475885	0.0409383
chr3	91626001	91636000	70	0.0499414	0.0430829
chr3	91627001	91637000	65	0.0400608	0.0337623
chr3	91628001	91638000	58	0.0363244	0.0318069
chr3	91629001	91639000	49	0.0555188	0.048299
chr3	91630001	91640000	44	0.0626999	0.0535006
chr3	91631001	91641000	48	0.0577063	0.0489493
chr3	91632001	91642000	38	0.0764463	0.0643166
chr3	91633001	91643000	27	0.0961831	0.0849017
chr3	91634001	91644000	33	0.114621	0.0966544
chr3	91635001	91645000	33	0.108201	0.0921647
chr3	91636001	91646000	35	0.124801	0.109232
chr3	91637001	91647000	38	0.114254	0.0997776
chr3	91638001	91648000	39	0.104844	0.0926608
chr3	91639001	91649000	38	0.0870659	0.075042
chr3	91640001	91650000	41	0.118303	0.0978263
chr3	91641001	91651000	36	0.14359	0.112523
chr3	91642001	91652000	41	0.139577	0.103496
chr3	91643001	91653000	46	0.143928	0.103266
chr3	91644001	91654000	43	0.126469	0.0895345
chr3	91645001	91655000	46	0.120084	0.0813284
chr3	91646001	91656000	47	0.107522	0.0694845
chr3	91647001	91657000	49	0.103254	0.0645842
chr3	91648001	91658000	50	0.102424	0.0605308
chr3	91649001	91659000	50	0.105846	0.0686508
chr3	91650001	91660000	48	0.071065	0.0479791
chr3	91651001	91661000	47	0.0664154	0.0445728
chr3	91652001	91662000	45	0.076792	0.0533364
chr3	91653001	91663000	43	0.0672459	0.0492473
chr3	91654001	91664000	42	0.0907957	0.067495
chr3	91655001	91665000	39	0.0997614	0.0715308
chr3	91656001	91666000	38	0.111089	0.0789663
chr3	91657001	91667000	45	0.105742	0.0829538
chr3	91658001	91668000	48	0.10007	0.0839871
chr3	91659001	91669000	49	0.0993204	0.0813013
chr3	91660001	91670000	49	0.0958502	0.0804259
chr3	91661001	91671000	49	0.100619	0.08733
chr3	91662001	91672000	50	0.0926925	0.0810125
chr3	91663001	91673000	51	0.110449	0.0952423
chr3	91664001	91674000	50	0.112501	0.0930001
chr3	91665001	91675000	50	0.117277	0.0997063
chr3	91666001	91676000	51	0.133026	0.112173
chr3	91667001	91677000	38	0.158108	0.13021
chr3	91668001	91678000	36	0.166262	0.136446
chr3	91669001	91679000	33	0.182582	0.149461
chr3	91670001	91680000	31	0.20578	0.169283
chr3	91671001	91681000	33	0.228437	0.186185
chr3	91672001	91682000	31	0.246132	0.203228
chr3	91673001	91683000	29	0.226347	0.188269
chr3	91674001	91684000	26	0.225186	0.193464
chr3	91675001	91685000	23	0.232768	0.197515
chr3	91676001	91686000	16	0.22693	0.190185
chr3	91677001	91687000	15	0.239626	0.199604
chr3	91678001	91688000	11	0.295127	0.245463
chr3	91679001	91689000	10	0.287491	0.234552
chr3	91680001	91690000	13	0.283691	0.240613
chr3	91681001	91691000	14	0.219824	0.189903
chr3	91682001	91692000	13	0.250622	0.235388
chr3	91683001	91693000	22	0.219437	0.181158
chr3	91684001	91694000	27	0.204968	0.158745
chr3	91685001	91695000	27	0.204968	0.158745
chr3	91686001	91696000	27	0.204968	0.158745
chr3	91687001	91697000	27	0.204968	0.158745
chr3	91688001	91698000	27	0.204968	0.158745
chr3	91689001	91699000	27	0.204968	0.158745
chr3	91690001	91700000	28	0.204783	0.158937
chr3	91691001	91701000	28	0.193774	0.150023
chr3	91692001	91702000	35	0.124242	0.0963458
chr3	91693001	91703000	28	0.145164	0.119658
chr3	91694001	91704000	29	0.179806	0.160381
chr3	91695001	91705000	35	0.204837	0.177929
chr3	91696001	91706000	38	0.211431	0.181513
chr3	91697001	91707000	41	0.229157	0.195534
chr3	91698001	91708000	50	0.204043	0.166805
chr3	91699001	91709000	54	0.204115	0.166692
chr3	91700001	91710000	51	0.193493	0.155513
chr3	91701001	91711000	47	0.200751	0.158033
chr3	91702001	91712000	47	0.218376	0.161342
chr3	91703001	91713000	50	0.17484	0.130454
chr3	91704001	91714000	50	0.138931	0.104774
chr3	91705001	91715000	45	0.100414	0.0822957
chr3	91706001	91716000	47	0.072734	0.0688605
chr3	91707001	91717000	49	0.0252365	0.0440477
chr3	91708001	91718000	47	0.0182619	0.0517097
chr3	91709001	91719000	52	0.0195544	0.0614259
chr3	91710001	91720000	52	0.0141656	0.0596213
chr3	91711001	91721000	52	0.014717	0.0607222
chr3	91712001	91722000	50	0.0784232	0.10576
chr3	91713001	91723000	47	0.102729	0.120799
chr3	91714001	91724000	42	0.140077	0.140415
chr3	91715001	91725000	46	0.187841	0.178157
chr3	91716001	91726000	47	0.208362	0.178498
chr3	91717001	91727000	45	0.244363	0.186371
chr3	91718001	91728000	43	0.251168	0.185651
chr3	91719001	91729000	37	0.244481	0.179845
chr3	91720001	91730000	38	0.244143	0.175176
chr3	91721001	91731000	39	0.244387	0.173052
chr3	91722001	91732000	37	0.169147	0.133698
chr3	91723001	91733000	39	0.152578	0.124408
chr3	91724001	91734000	47	0.12581	0.10359
chr3	91725001	91735000	47	0.0729699	0.0680572
chr3	91726001	91736000	52	0.0731367	0.0684607
chr3	91727001	91737000	61	0.0878884	0.0734849
chr3	91728001	91738000	61	0.0973284	0.0759954
chr3	91729001	91739000	66	0.114321	0.08247
chr3	91730001	91740000	68	0.111007	0.0810462
chr3	91731001	91741000	68	0.113855	0.0824672
chr3	91732001	91742000	66	0.114515	0.0830505
chr3	91733001	91743000	63	0.164114	0.100323
chr3	91734001	91744000	56	0.161401	0.105024
chr3	91735001	91745000	51	0.159002	0.102207
chr3	91736001	91746000	43	0.170642	0.115897
chr3	91737001	91747000	34	0.197053	0.142698
chr3	91738001	91748000	32	0.249291	0.188905
chr3	91739001	91749000	26	0.270851	0.21852
chr3	91740001	91750000	27	0.320026	0.267038
chr3	91741001	91751000	28	0.330881	0.273106
chr3	91742001	91752000	26	0.345104	0.293782
chr3	91743001	91753000	26	0.330077	0.274338
chr3	91744001	91754000	25	0.348058	0.280939
chr3	91745001	91755000	26	0.349124	0.284525
chr3	91746001	91756000	27	0.381738	0.294091
chr3	91747001	91757000	26	0.393118	0.301804
chr3	91748001	91758000	27	0.35393	0.257262
chr3	91749001	91759000	27	0.330023	0.241854
chr3	91750001	91760000	22	0.293566	0.219021
chr3	91751001	91761000	20	0.27299	0.205067
chr3	91752001	91762000	22	0.262861	0.193825
chr3	91753001	91763000	21	0.2492	0.178774
chr3	91754001	91764000	21	0.260286	0.186069
chr3	91755001	91765000	23	0.242563	0.177819
chr3	91756001	91766000	21	0.207507	0.172338
chr3	91757001	91767000	21	0.176026	0.158646
chr3	91758001	91768000	18	0.278574	0.193555
chr3	91759001	91769000	18	0.326435	0.242616
chr3	91760001	91770000	22	0.463473	0.312641
chr3	91761001	91771000	24	0.507891	0.360618
chr3	91762001	91772000	23	0.531694	0.398097
chr3	91763001	91773000	27	0.524761	0.366743
chr3	91764001	91774000	27	0.51979	0.359628
chr3	91765001	91775000	26	0.528503	0.382517
chr3	91766001	91776000	27	0.520945	0.362435
chr3	91767001	91777000	29	0.513169	0.331935
chr3	91768001	91778000	29	0.487067	0.303556
chr3	91769001	91779000	30	0.474024	0.293544
chr3	91770001	91780000	32	0.418546	0.279656
chr3	91771001	91781000	32	0.354451	0.237556
chr3	91772001	91782000	36	0.303158	0.200441
chr3	91773001	91783000	31	0.282211	0.205933
chr3	91774001	91784000	34	0.266961	0.194149
chr3	91775001	91785000	35	0.22812	0.163659
chr3	91776001	91786000	38	0.203995	0.15153
chr3	91777001	91787000	36	0.198304	0.156238
chr3	91778001	91788000	46	0.173194	0.126924
chr3	91779001	91789000	48	0.148828	0.108395
chr3	91780001	91790000	47	0.0888496	0.0681551
chr3	91781001	91791000	50	0.081864	0.0634876
chr3	91782001	91792000	49	0.0661633	0.0521975
chr3	91783001	91793000	49	0.063885	0.0502772
chr3	91784001	91794000	47	0.0743348	0.0595067
chr3	91785001	91795000	47	0.0902301	0.0729258
chr3	91786001	91796000	44	0.0985854	0.0772396
chr3	91787001	91797000	45	0.0931316	0.0727622
chr3	91788001	91798000	35	0.0988687	0.0870902
chr3	91789001	91799000	31	0.107855	0.0958091
chr3	91790001	91800000	26	0.0975416	0.083407
chr3	91791001	91801000	21	0.149526	0.120783
chr3	91792001	91802000	32	0.176408	0.1381
chr3	91793001	91803000	35	0.235269	0.165013
chr3	91794001	91804000	37	0.223691	0.149429
chr3	91795001	91805000	35	0.230229	0.150736
chr3	91796001	91806000	38	0.249118	0.179427
chr3	91797001	91807000	44	0.280202	0.200759
chr3	91798001	91808000	44	0.293965	0.210584
chr3	91799001	91809000	51	0.308951	0.223293
chr3	91800001	91810000	55	0.357155	0.258264
chr3	91801001	91811000	59	0.338059	0.245008
chr3	91802001	91812000	48	0.431319	0.308345
chr3	91803001	91813000	52	0.426584	0.312585
chr3	91804001	91814000	53	0.442581	0.320543
chr3	91805001	91815000	54	0.450466	0.323499
chr3	91806001	91816000	48	0.463933	0.32257
chr3	91807001	91817000	45	0.461227	0.330652
chr3	91808001	91818000	45	0.457803	0.320497
chr3	91809001	91819000	44	0.47628	0.348397
chr3	91810001	91820000	40	0.448673	0.323881
chr3	91811001	91821000	35	0.462507	0.342326
chr3	91812001	91822000	31	0.429087	0.320092
chr3	91813001	91823000	25	0.39989	0.308934
chr3	91814001	91824000	24	0.44061	0.344497
chr3	91815001	91825000	22	0.428154	0.340506
chr3	91816001	91826000	23	0.424049	0.331832
chr3	91817001	91827000	19	0.504284	0.389258
chr3	91818001	91828000	22	0.486435	0.377478
chr3	91819001	91829000	15	0.478629	0.331903
chr3	91820001	91830000	16	0.462811	0.315886
chr3	91821001	91831000	18	0.445677	0.312974
chr3	91822001	91832000	17	0.454208	0.315252
chr3	91823001	91833000	15	0.470285	0.318429
chr3	91824001	91834000	11	0.420299	0.293358
chr3	91825001	91835000	11	0.420299	0.293358
chr3	91826001	91836000	10	0.428486	0.308592
chr3	91827001	91837000	8	0.287689	0.235029
chr3	91828001	91838000	6	0.289697	0.235705
chr3	91829001	91839000	6	0.289697	0.235705
chr3	91830001	91840000	6	0.235826	0.193441
chr3	91831001	91841000	6	0.270107	0.20909
chr3	91832001	91842000	6	0.270107	0.20909
chr3	91833001	91843000	9	0.286812	0.240953
chr3	91834001	91844000	10	0.276019	0.215694
chr3	91835001	91845000	15	0.26419	0.222662
chr3	91836001	91846000	15	0.26419	0.222662
chr3	91837001	91847000	15	0.26419	0.222662
chr3	91838001	91848000	13	0.270537	0.228269
chr3	91839001	91849000	13	0.270537	0.228269
chr3	91840001	91850000	11	0.283028	0.250785
chr3	91841001	91851000	10	0.25998	0.232336
chr3	91842001	91852000	12	0.271312	0.246865
chr3	91843001	91853000	12	0.262819	0.220535
chr3	91844001	91854000	13	0.301592	0.273118
chr3	91845001	91855000	11	0.319851	0.261523
chr3	91846001	91856000	12	0.286128	0.233445
chr3	91847001	91857000	12	0.286128	0.233445
chr3	91848001	91858000	12	0.286128	0.233445
chr3	91849001	91859000	12	0.286128	0.233445
chr3	91850001	91860000	12	0.286128	0.233445
chr3	91851001	91861000	11	0.289555	0.233034
chr3	91852001	91862000	9	0.281282	0.213816
chr3	91853001	91863000	6	0.283034	0.221045
chr3	91854001	91864000	4	0.164118	0.108451
chr3	91855001	91865000	1	-0.0754152	-0.0754152
chr3	91888001	91898000	1	0.393498	0.393498
chr3	91889001	91899000	2	0.30273	0.289188
chr3	91890001	91900000	6	0.29768	0.282844
chr3	91891001	91901000	7	0.288076	0.268849
chr3	91892001	91902000	10	0.264839	0.216602
chr3	91893001	91903000	13	0.217475	0.173468
chr3	91894001	91904000	13	0.217475	0.173468
chr3	91895001	91905000	14	0.215693	0.174283
chr3	91896001	91906000	15	0.205741	0.160709
chr3	91897001	91907000	17	0.202043	0.162131
chr3	91898001	91908000	20	0.173675	0.116737
chr3	91899001	91909000	21	0.166808	0.0996958
chr3	91900001	91910000	22	0.0730065	0.0496099
chr3	91901001	91911000	25	0.0948632	0.0560328
chr3	91902001	91912000	23	0.0922455	0.0533646
chr3	91903001	91913000	20	0.105541	0.0569156
chr3	91904001	91914000	20	0.105541	0.0569156
chr3	91905001	91915000	19	0.100577	0.0501807
chr3	91906001	91916000	18	0.107192	0.0545978
chr3	91907001	91917000	17	0.0923193	0.037259
chr3	91908001	91918000	19	0.0847677	0.02601
chr3	91909001	91919000	24	0.0615474	0.0142331
chr3	91910001	91920000	21	0.0737619	0.0201905
chr3	91911001	91921000	22	0.0406407	0.00291661
chr3	91912001	91922000	24	0.038186	0.00242232
chr3	91913001	91923000	34	0.0489914	0.00423171
chr3	91914001	91924000	40	0.0464433	0.00577553
chr3	91915001	91925000	45	0.0414296	0.00283519
chr3	91916001	91926000	49	0.0430924	0.00482694
chr3	91917001	91927000	48	0.0436917	0.00500613
chr3	91918001	91928000	42	0.0481427	0.00970222
chr3	91919001	91929000	38	0.110429	0.0350065
chr3	91920001	91930000	39	0.201368	0.0658699
chr3	91921001	91931000	37	0.258934	0.0975783
chr3	91922001	91932000	34	0.269427	0.103111
chr3	91923001	91933000	29	0.386756	0.207368
chr3	91924001	91934000	27	0.421066	0.27678
chr3	91925001	91935000	24	0.444557	0.35417
chr3	91926001	91936000	22	0.462144	0.405665
chr3	91927001	91937000	31	0.458509	0.36885
chr3	91928001	91938000	34	0.451494	0.36089
chr3	91929001	91939000	32	0.44252	0.362473
chr3	91930001	91940000	30	0.427437	0.340146
chr3	91931001	91941000	29	0.407984	0.315602
chr3	91932001	91942000	34	0.382243	0.287648
chr3	91933001	91943000	35	0.307571	0.221107
chr3	91934001	91944000	36	0.253215	0.172431
chr3	91935001	91945000	35	0.224838	0.149515
chr3	91936001	91946000	33	0.21306	0.14241
chr3	91937001	91947000	28	0.11758	0.0815254
chr3	91938001	91948000	28	0.0726071	0.0491788
chr3	91939001	91949000	31	0.0652418	0.039839
chr3	91940001	91950000	33	0.0595055	0.0361483
chr3	91941001	91951000	31	0.0594932	0.0344806
chr3	91942001	91952000	28	0.0260773	0.0186542
chr3	91943001	91953000	33	0.0538634	0.0421184
chr3	91944001	91954000	32	0.0561205	0.0448671
chr3	91945001	91955000	35	0.0499175	0.0412757
chr3	91946001	91956000	37	0.046412	0.0372724
chr3	91947001	91957000	34	0.053344	0.0424628
chr3	91948001	91958000	34	0.0539722	0.0418014
chr3	91949001	91959000	31	0.0656478	0.0547219
chr3	91950001	91960000	30	0.0667064	0.0547408
chr3	91951001	91961000	34	0.0564793	0.0447393
chr3	91952001	91962000	36	0.0533396	0.0416818
chr3	91953001	91963000	30	0.00318212	0.00105099
chr3	91954001	91964000	30	0.0851336	0.0424422
chr3	91955001	91965000	30	0.115108	0.0560032
chr3	91956001	91966000	29	0.145707	0.0759245
chr3	91957001	91967000	34	0.168139	0.0888892
chr3	91958001	91968000	35	0.235819	0.145698
chr3	91959001	91969000	42	0.277516	0.177393
chr3	91960001	91970000	44	0.321293	0.212958
chr3	91961001	91971000	43	0.347154	0.230408
chr3	91962001	91972000	44	0.347403	0.2332
chr3	91963001	91973000	46	0.33028	0.231753
chr3	91964001	91974000	49	0.286332	0.19708
chr3	91965001	91975000	49	0.274144	0.186737
chr3	91966001	91976000	51	0.253927	0.168898
chr3	91967001	91977000	56	0.206283	0.130149
chr3	91968001	91978000	67	0.205448	0.120273
chr3	91969001	91979000	73	0.167508	0.104974
chr3	91970001	91980000	77	0.114432	0.0752552
chr3	91971001	91981000	81	0.105051	0.0739058
chr3	91972001	91982000	92	0.111758	0.0840341
chr3	91973001	91983000	89	0.116526	0.0871481
chr3	91974001	91984000	86	0.124717	0.0948721
chr3	91975001	91985000	97	0.128078	0.101464
chr3	91976001	91986000	110	0.133486	0.109614
chr3	91977001	91987000	116	0.146741	0.125029
chr3	91978001	91988000	116	0.132784	0.121752
chr3	91979001	91989000	116	0.126623	0.115661
chr3	91980001	91990000	119	0.138393	0.127108
chr3	91981001	91991000	123	0.139805	0.127752
chr3	91982001	91992000	116	0.142479	0.129457
chr3	91983001	91993000	122	0.159002	0.142276
chr3	91984001	91994000	135	0.228132	0.191438
chr3	91985001	91995000	132	0.271168	0.227785
chr3	91986001	91996000	122	0.295135	0.246877
chr3	91987001	91997000	113	0.33077	0.276004
chr3	91988001	91998000	108	0.352726	0.294932
chr3	91989001	91999000	94	0.378693	0.323696
chr3	91990001	92000000	83	0.401972	0.346029
chr3	91991001	92001000	72	0.433566	0.382289
chr3	91992001	92002000	63	0.462383	0.413695
chr3	91993001	92003000	53	0.486549	0.440498
chr3	91994001	92004000	36	0.45645	0.393275
chr3	91995001	92005000	24	0.430008	0.349728
chr3	91996001	92006000	18	0.425294	0.344817
chr3	91997001	92007000	16	0.453833	0.390158
chr3	91998001	92008000	9	0.51656	0.502154
chr3	91999001	92009000	23	0.504642	0.483091
chr3	92000001	92010000	36	0.507453	0.490738
chr3	92001001	92011000	46	0.509532	0.487106
chr3	92002001	92012000	53	0.488943	0.464031
chr3	92003001	92013000	62	0.478115	0.443457
chr3	92004001	92014000	72	0.453045	0.403108
chr3	92005001	92015000	72	0.453045	0.403108
chr3	92006001	92016000	72	0.453045	0.403108
chr3	92007001	92017000	66	0.4441	0.391214
chr3	92008001	92018000	63	0.442692	0.388959
chr3	92009001	92019000	49	0.424736	0.365565
chr3	92010001	92020000	36	0.382873	0.315478
chr3	92011001	92021000	26	0.308216	0.254497
chr3	92012001	92022000	19	0.306005	0.233166
chr3	92013001	92023000	10	0.200445	0.152944
chr3	92028001	92038000	1	-0.0386287	-0.0386287
chr3	92029001	92039000	11	0.135436	0.121959
chr3	92030001	92040000	15	0.131558	0.118289
chr3	92031001	92041000	19	0.133219	0.121473
chr3	92032001	92042000	27	0.124376	0.117168
chr3	92033001	92043000	32	0.131079	0.122974
chr3	92034001	92044000	34	0.126684	0.119905
chr3	92035001	92045000	44	0.142279	0.130449
chr3	92036001	92046000	52	0.140784	0.129605
chr3	92037001	92047000	56	0.139648	0.132491
chr3	92038001	92048000	64	0.146901	0.141907
chr3	92039001	92049000	60	0.151755	0.152106
chr3	92040001	92050000	61	0.150675	0.154993
chr3	92041001	92051000	71	0.151401	0.164605
chr3	92042001	92052000	69	0.164236	0.177621
chr3	92043001	92053000	71	0.153939	0.171208
chr3	92044001	92054000	76	0.152565	0.169371
chr3	92045001	92055000	77	0.137628	0.162423
chr3	92046001	92056000	81	0.124983	0.1514
chr3	92047001	92057000	84	0.105541	0.133937
chr3	92048001	92058000	80	0.087925	0.11837
chr3	92049001	92059000	78	0.0734912	0.10065
chr3	92050001	92060000	76	0.0757522	0.0996432
chr3	92051001	92061000	66	0.0582424	0.0698872
chr3	92052001	92062000	63	0.0474676	0.0502597
chr3	92053001	92063000	63	0.0364164	0.0410914
chr3	92054001	92064000	59	0.0407529	0.0468883
chr3	92055001	92065000	50	0.030068	0.0385098
chr3	92056001	92066000	40	0.0155756	0.0289163
chr3	92057001	92067000	34	0.0319847	0.0465345
chr3	92058001	92068000	31	0.043472	0.057877
chr3	92059001	92069000	32	0.107988	0.10592
chr3	92060001	92070000	31	0.103467	0.100911
chr3	92061001	92071000	29	0.12384	0.114058
chr3	92062001	92072000	31	0.141064	0.126625
chr3	92063001	92073000	26	0.179505	0.151938
chr3	92064001	92074000	28	0.157738	0.124148
chr3	92065001	92075000	28	0.142558	0.10917
chr3	92066001	92076000	30	0.143785	0.11034
chr3	92067001	92077000	35	0.135942	0.106447
chr3	92068001	92078000	33	0.143537	0.111238
chr3	92069001	92079000	30	0.100021	0.0793206
chr3	92070001	92080000	28	0.099059	0.0770564
chr3	92071001	92081000	28	0.10065	0.0835457
chr3	92072001	92082000	23	0.08866	0.0757952
chr3	92073001	92083000	21	0.0910477	0.0773488
chr3	92074001	92084000	17	0.0665459	0.0669635
chr3	92075001	92085000	17	0.0656092	0.0642991
chr3	92076001	92086000	19	0.0671933	0.0618674
chr3	92077001	92087000	14	0.105645	0.0759797
chr3	92078001	92088000	16	0.0904134	0.0635983
chr3	92079001	92089000	15	0.0846008	0.0592494
chr3	92080001	92090000	15	0.0846008	0.0592494
chr3	92081001	92091000	20	0.0665723	0.0404264
chr3	92082001	92092000	25	0.0526593	0.0324551
chr3	92083001	92093000	31	0.0495882	0.0273786
chr3	92084001	92094000	39	0.0355672	0.0173701
chr3	92085001	92095000	37	0.0379281	0.0185335
chr3	92086001	92096000	35	0.0531257	0.0215749
chr3	92087001	92097000	38	0.090988	0.0424573
chr3	92088001	92098000	41	0.160866	0.088941
chr3	92089001	92099000	46	0.215112	0.132168
chr3	92090001	92100000	49	0.227581	0.145103
chr3	92091001	92101000	43	0.241135	0.165909
chr3	92092001	92102000	40	0.252171	0.175904
chr3	92093001	92103000	34	0.276385	0.205847
chr3	92094001	92104000	26	0.331431	0.280851
chr3	92095001	92105000	28	0.337372	0.289528
chr3	92096001	92106000	24	0.350036	0.321408
chr3	92097001	92107000	23	0.360572	0.33427
chr3	92098001	92108000	20	0.35155	0.311648
chr3	92099001	92109000	19	0.321683	0.266757
chr3	92100001	92110000	19	0.330801	0.276058
chr3	92101001	92111000	21	0.34942	0.300803
chr3	92102001	92112000	24	0.372597	0.346161
chr3	92103001	92113000	31	0.369431	0.33887
chr3	92104001	92114000	31	0.370566	0.340706
chr3	92105001	92115000	31	0.370566	0.340706
chr3	92106001	92116000	34	0.35844	0.315328
chr3	92107001	92117000	39	0.325894	0.268639
chr3	92108001	92118000	43	0.317057	0.262339
chr3	92109001	92119000	42	0.322126	0.268872
chr3	92110001	92120000	39	0.314591	0.258607
chr3	92111001	92121000	39	0.301335	0.23957
chr3	92112001	92122000	34	0.286042	0.219038
chr3	92113001	92123000	28	0.263527	0.19695
chr3	92114001	92124000	28	0.271394	0.202668
chr3	92115001	92125000	26	0.257398	0.18731
chr3	92116001	92126000	28	0.26224	0.199703
chr3	92117001	92127000	23	0.263044	0.201612
chr3	92118001	92128000	33	0.203291	0.150174
chr3	92119001	92129000	32	0.170578	0.129344
chr3	92120001	92130000	36	0.176319	0.13556
chr3	92121001	92131000	36	0.162968	0.130694
chr3	92122001	92132000	46	0.146062	0.11466
chr3	92123001	92133000	54	0.137507	0.113144
chr3	92124001	92134000	62	0.094273	0.0849272
chr3	92125001	92135000	64	0.0920793	0.0816885
chr3	92126001	92136000	62	0.0730126	0.0685743
chr3	92127001	92137000	66	0.0656477	0.0617491
chr3	92128001	92138000	54	0.0535722	0.0419928
chr3	92129001	92139000	58	0.027577	0.0244286
chr3	92130001	92140000	62	0.00307411	0.00339737
chr3	92131001	92141000	65	-0.00459412	-0.00500135
chr3	92132001	92142000	61	-0.0179281	-0.0203098
chr3	92133001	92143000	56	-0.0464941	-0.0449692
chr3	92134001	92144000	54	-0.0462722	-0.0445117
chr3	92135001	92145000	56	-0.0477785	-0.0464064
chr3	92136001	92146000	65	-0.0343492	-0.0350026
chr3	92137001	92147000	61	-0.0366587	-0.0352126
chr3	92138001	92148000	58	-0.036645	-0.0353864
chr3	92139001	92149000	60	-0.0336203	-0.0322474
chr3	92140001	92150000	60	-0.0293058	-0.0276974
chr3	92141001	92151000	59	-0.0190726	-0.0187281
chr3	92142001	92152000	60	-0.0117836	-0.0118207
chr3	92143001	92153000	59	-0.00803167	-0.00584375
chr3	92144001	92154000	55	-0.000604417	0.000574958
chr3	92145001	92155000	54	0.0112778	0.0109868
chr3	92146001	92156000	51	0.0598619	0.0497557
chr3	92147001	92157000	59	0.115403	0.10887
chr3	92148001	92158000	68	0.139873	0.135512
chr3	92149001	92159000	66	0.179971	0.177491
chr3	92150001	92160000	62	0.21183	0.205999
chr3	92151001	92161000	63	0.224386	0.21835
chr3	92152001	92162000	59	0.243716	0.235901
chr3	92153001	92163000	61	0.231846	0.226032
chr3	92154001	92164000	61	0.232688	0.226803
chr3	92155001	92165000	59	0.235623	0.228394
chr3	92156001	92166000	52	0.220263	0.215988
chr3	92157001	92167000	45	0.171201	0.167038
chr3	92158001	92168000	39	0.128224	0.123512
chr3	92159001	92169000	33	0.0843743	0.0794034
chr3	92160001	92170000	33	0.0536305	0.0504038
chr3	92161001	92171000	29	0.0192332	0.0133881
chr3	92162001	92172000	28	0.00758708	0.00718537
chr3	92163001	92173000	30	0.0169425	0.0161392
chr3	92164001	92174000	29	0.0132946	0.0124196
chr3	92165001	92175000	32	0.0128203	0.0122828
chr3	92166001	92176000	37	0.0135643	0.0124594
chr3	92167001	92177000	43	0.0103088	0.0068165
chr3	92168001	92178000	45	0.00548352	0.00292174
chr3	92169001	92179000	49	0.00961805	0.0070209
chr3	92170001	92180000	49	0.0098051	0.00720918
chr3	92171001	92181000	53	0.00910953	0.00673449
chr3	92172001	92182000	56	0.0109047	0.00854355
chr3	92173001	92183000	51	0.00488403	0.0029266
chr3	92174001	92184000	54	0.0064141	0.00453156
chr3	92175001	92185000	51	0.00603935	0.00416933
chr3	92176001	92186000	46	0.00640451	0.00488662
chr3	92177001	92187000	42	0.00582456	0.00618081
chr3	92178001	92188000	38	0.0129455	0.0123368
chr3	92179001	92189000	34	0.0100579	0.00934557
chr3	92180001	92190000	30	0.0145507	0.013335
chr3	92181001	92191000	27	0.0125872	0.0112543
chr3	92182001	92192000	23	0.00752026	0.00562242
chr3	92183001	92193000	27	0.000305274	-0.00103609
chr3	92184001	92194000	26	-0.00783969	-0.00893272
chr3	92185001	92195000	29	-0.00379209	-0.00702325
chr3	92186001	92196000	30	-0.00230142	-0.00564289
chr3	92187001	92197000	25	-0.00563173	-0.00933299
chr3	92188001	92198000	29	0.00827606	0.00902629
chr3	92189001	92199000	41	0.00801641	0.00582735
chr3	92190001	92200000	45	0.00862896	0.00588718
chr3	92191001	92201000	46	0.0206992	0.0204107
chr3	92192001	92202000	51	0.0145302	0.0162157
chr3	92193001	92203000	48	0.0279564	0.0280803
chr3	92194001	92204000	49	0.0234503	0.0249537
chr3	92195001	92205000	48	0.0386222	0.0439138
chr3	92196001	92206000	49	0.0469622	0.05402
chr3	92197001	92207000	49	0.0468615	0.054677
chr3	92198001	92208000	51	0.0481362	0.0581328
chr3	92199001	92209000	42	0.0618565	0.08012
chr3	92200001	92210000	46	0.053762	0.0692802
chr3	92201001	92211000	43	0.0478258	0.0602269
chr3	92202001	92212000	48	0.160846	0.115326
chr3	92203001	92213000	46	0.159623	0.110979
chr3	92204001	92214000	47	0.188268	0.135288
chr3	92205001	92215000	51	0.214325	0.154855
chr3	92206001	92216000	54	0.22961	0.168077
chr3	92207001	92217000	60	0.253471	0.194571
chr3	92208001	92218000	58	0.258407	0.198879
chr3	92209001	92219000	63	0.279048	0.220973
chr3	92210001	92220000	63	0.312729	0.260992
chr3	92211001	92221000	72	0.322401	0.273367
chr3	92212001	92222000	66	0.323269	0.292396
chr3	92213001	92223000	75	0.31824	0.287546
chr3	92214001	92224000	91	0.278721	0.252103
chr3	92215001	92225000	107	0.237254	0.214664
chr3	92216001	92226000	115	0.212087	0.193255
chr3	92217001	92227000	127	0.171531	0.156741
chr3	92218001	92228000	135	0.160685	0.1466
chr3	92219001	92229000	136	0.139612	0.12873
chr3	92220001	92230000	134	0.122394	0.115655
chr3	92221001	92231000	126	0.0991091	0.0985715
chr3	92222001	92232000	123	0.0764355	0.0823377
chr3	92223001	92233000	122	0.0630755	0.0739387
chr3	92224001	92234000	102	0.0557414	0.0657875
chr3	92225001	92235000	81	0.0473157	0.0520787
chr3	92226001	92236000	77	0.0407285	0.0435295
chr3	92227001	92237000	67	0.0448709	0.0472435
chr3	92228001	92238000	62	0.0440477	0.0444068
chr3	92229001	92239000	61	0.0319138	0.0323317
chr3	92230001	92240000	58	0.0327799	0.0307156
chr3	92231001	92241000	56	0.0305353	0.0292855
chr3	92232001	92242000	54	0.0293447	0.0279543
chr3	92233001	92243000	49	0.00803968	0.0112657
chr3	92234001	92244000	49	0.00505416	0.00863221
chr3	92235001	92245000	50	0.00422888	0.00707381
chr3	92236001	92246000	41	0.0041512	0.0037404
chr3	92237001	92247000	32	0.00742824	0.00225928
chr3	92238001	92248000	23	0.00880513	-0.0053459
chr3	92239001	92249000	14	0.0326708	0.00727708
chr3	92240001	92250000	11	0.00674709	-0.00607887
chr3	92241001	92251000	11	0.00674709	-0.00607887
chr3	92242001	92252000	14	-0.000570881	-0.00910055
chr3	92243001	92253000	12	-0.0240119	-0.0260086
chr3	92244001	92254000	10	-0.0237435	-0.0262189
chr3	92245001	92255000	8	-0.0197822	-0.0214915
chr3	92246001	92256000	7	-0.0231002	-0.0231242
chr3	92247001	92257000	8	-0.0222255	-0.0218635
chr3	92248001	92258000	8	-0.0222255	-0.0218635
chr3	92249001	92259000	12	0.0331617	0.0106854
chr3	92250001	92260000	12	0.0331617	0.0106854
chr3	92251001	92261000	15	0.0232897	0.00036252
chr3	92252001	92262000	12	0.0384574	0.00549816
chr3	92253001	92263000	11	0.10598	0.0575099
chr3	92254001	92264000	13	0.15329	0.102399
chr3	92255001	92265000	18	0.215548	0.185654
chr3	92256001	92266000	24	0.211136	0.187684
chr3	92257001	92267000	25	0.201991	0.177523
chr3	92258001	92268000	26	0.201586	0.173497
chr3	92259001	92269000	22	0.216347	0.191263
chr3	92260001	92270000	23	0.214758	0.185946
chr3	92261001	92271000	21	0.235158	0.212786
chr3	92262001	92272000	28	0.180081	0.156215
chr3	92263001	92273000	28	0.155166	0.136741
chr3	92264001	92274000	27	0.130483	0.115577
chr3	92265001	92275000	21	0.0764957	0.0538269
chr3	92266001	92276000	16	-0.0187281	-0.00314444
chr3	92267001	92277000	16	-0.0137978	0.0100761
chr3	92268001	92278000	18	-0.016593	-0.00133387
chr3	92269001	92279000	21	-0.0181929	-0.00463244
chr3	92270001	92280000	30	-0.0125449	0.000878725
chr3	92271001	92281000	34	-0.00884062	0.00791178
chr3	92272001	92282000	35	-0.00947363	0.0131017
chr3	92273001	92283000	44	-0.00192369	0.0217219
chr3	92274001	92284000	46	-0.00184903	0.0205398
chr3	92275001	92285000	49	0.00454459	0.0242263
chr3	92276001	92286000	51	0.0109167	0.0279062
chr3	92277001	92287000	49	0.0104409	0.0263484
chr3	92278001	92288000	50	0.01345	0.0335177
chr3	92279001	92289000	50	0.0200366	0.041737
chr3	92280001	92290000	42	0.0254245	0.0456313
chr3	92281001	92291000	40	0.022987	0.0428142
chr3	92282001	92292000	33	0.0366396	0.0471605
chr3	92283001	92293000	27	0.0288368	0.0357378
chr3	92284001	92294000	30	0.0387233	0.043888
chr3	92285001	92295000	37	0.120435	0.0832141
chr3	92286001	92296000	34	0.144768	0.0985858
chr3	92287001	92297000	36	0.144135	0.0983877
chr3	92288001	92298000	33	0.155147	0.102628
chr3	92289001	92299000	32	0.154764	0.0916254
chr3	92290001	92300000	32	0.171929	0.106035
chr3	92291001	92301000	30	0.184586	0.108151
chr3	92292001	92302000	30	0.183551	0.10849
chr3	92293001	92303000	28	0.197973	0.116979
chr3	92294001	92304000	22	0.234635	0.133828
chr3	92295001	92305000	14	0.157014	0.0681066
chr3	92296001	92306000	17	0.110091	0.0493205
chr3	92297001	92307000	20	0.102045	0.033832
chr3	92298001	92308000	27	0.105032	0.0308949
chr3	92299001	92309000	30	0.145931	0.0617829
chr3	92300001	92310000	35	0.222502	0.116044
chr3	92301001	92311000	38	0.221627	0.128469
chr3	92302001	92312000	37	0.224345	0.13332
chr3	92303001	92313000	36	0.232669	0.140039
chr3	92304001	92314000	38	0.270507	0.160566
chr3	92305001	92315000	36	0.283238	0.169103
chr3	92306001	92316000	34	0.317997	0.191303
chr3	92307001	92317000	29	0.344368	0.223313
chr3	92308001	92318000	22	0.390869	0.292204
chr3	92309001	92319000	19	0.484161	0.377136
chr3	92310001	92320000	16	0.462385	0.328438
chr3	92311001	92321000	12	0.564742	0.372972
chr3	92312001	92322000	12	0.564742	0.372972
chr3	92313001	92323000	11	0.575346	0.405377
chr3	92314001	92324000	11	0.472399	0.333211
chr3	92315001	92325000	11	0.472399	0.333211
chr3	92316001	92326000	9	0.437214	0.323745
chr3	92317001	92327000	9	0.437214	0.323745
chr3	92318001	92328000	9	0.484816	0.369967
chr3	92319001	92329000	9	0.457646	0.360042
chr3	92320001	92330000	6	0.585869	0.533678
chr3	92321001	92331000	9	0.522788	0.365539
chr3	92322001	92332000	13	0.527749	0.37637
chr3	92323001	92333000	16	0.514911	0.34227
chr3	92324001	92334000	26	0.430582	0.309128
chr3	92325001	92335000	29	0.416679	0.307334
chr3	92326001	92336000	34	0.396972	0.291654
chr3	92327001	92337000	45	0.354639	0.263407
chr3	92328001	92338000	46	0.356634	0.26416
chr3	92329001	92339000	45	0.319071	0.242068
chr3	92330001	92340000	46	0.298084	0.222078
chr3	92331001	92341000	44	0.29813	0.229235
chr3	92332001	92342000	43	0.264588	0.213694
chr3	92333001	92343000	47	0.232877	0.182371
chr3	92334001	92344000	38	0.222381	0.161553
chr3	92335001	92345000	42	0.204457	0.133733
chr3	92336001	92346000	41	0.187396	0.118946
chr3	92337001	92347000	39	0.162833	0.0863074
chr3	92338001	92348000	49	0.113309	0.0636599
chr3	92339001	92349000	54	0.0969623	0.0508567
chr3	92340001	92350000	52	0.0972743	0.0515611
chr3	92341001	92351000	51	0.101358	0.0533855
chr3	92342001	92352000	48	0.085714	0.0420246
chr3	92343001	92353000	42	0.110961	0.0577172
chr3	92344001	92354000	48	0.0777939	0.0374957
chr3	92345001	92355000	42	0.0702224	0.0337653
chr3	92346001	92356000	51	0.10799	0.0570956
chr3	92347001	92357000	47	0.107829	0.0604024
chr3	92348001	92358000	44	0.119005	0.067274
chr3	92349001	92359000	42	0.133404	0.0795187
chr3	92350001	92360000	42	0.133404	0.0795187
chr3	92351001	92361000	42	0.133404	0.0795187
chr3	92352001	92362000	42	0.133404	0.0795187
chr3	92353001	92363000	41	0.122096	0.0723595
chr3	92354001	92364000	32	0.16769	0.0998808
chr3	92355001	92365000	31	0.171108	0.104022
chr3	92356001	92366000	23	0.111159	0.0601815
chr3	92357001	92367000	28	0.127387	0.0658838
chr3	92358001	92368000	25	0.100795	0.047919
chr3	92359001	92369000	27	0.0809809	0.0338488
chr3	92360001	92370000	30	0.0851094	0.0362658
chr3	92361001	92371000	34	0.0779081	0.0346118
chr3	92362001	92372000	41	0.0695888	0.0318714
chr3	92363001	92373000	50	0.0687914	0.032936
chr3	92364001	92374000	52	0.0932615	0.0477475
chr3	92365001	92375000	58	0.0982331	0.0509454
chr3	92366001	92376000	60	0.0921596	0.0489475
chr3	92367001	92377000	53	0.0729849	0.0385495
chr3	92368001	92378000	50	0.125712	0.0631199
chr3	92369001	92379000	46	0.12755	0.0674777
chr3	92370001	92380000	44	0.129428	0.0700843
chr3	92371001	92381000	44	0.126835	0.0723995
chr3	92372001	92382000	37	0.139951	0.0825853
chr3	92373001	92383000	31	0.142701	0.0899306
chr3	92374001	92384000	34	0.134309	0.0809521
chr3	92375001	92385000	35	0.144772	0.095668
chr3	92376001	92386000	31	0.152602	0.107826
chr3	92377001	92387000	33	0.132655	0.0975347
chr3	92378001	92388000	35	0.0749991	0.0591989
chr3	92379001	92389000	39	0.0593795	0.0466686
chr3	92380001	92390000	42	0.045996	0.0351216
chr3	92381001	92391000	46	0.0361733	0.0273516
chr3	92382001	92392000	49	0.0379984	0.0303093
chr3	92383001	92393000	48	0.0367078	0.0276624
chr3	92384001	92394000	46	0.0101528	0.00871979
chr3	92385001	92395000	43	-0.0259931	-0.0171727
chr3	92386001	92396000	43	-0.0244123	-0.0134689
chr3	92387001	92397000	42	-0.0226169	-0.0120051
chr3	92388001	92398000	39	-0.0256352	-0.017018
chr3	92389001	92399000	34	-0.0133223	-0.00275113
chr3	92390001	92400000	32	-0.00386554	0.00637099
chr3	92391001	92401000	27	0.00471717	0.0155027
chr3	92392001	92402000	29	0.0241958	0.0374866
chr3	92393001	92403000	31	0.0581707	0.062856
chr3	92394001	92404000	28	0.0695045	0.0740938
chr3	92395001	92405000	26	0.0910777	0.0961409
chr3	92396001	92406000	28	0.103361	0.107304
chr3	92397001	92407000	27	0.121472	0.117081
chr3	92398001	92408000	27	0.125863	0.116892
chr3	92399001	92409000	26	0.120407	0.110594
chr3	92400001	92410000	26	0.125495	0.115868
chr3	92401001	92411000	23	0.135776	0.122787
chr3	92402001	92412000	22	0.110704	0.0935642
chr3	92403001	92413000	24	0.0976831	0.085853
chr3	92404001	92414000	26	0.104463	0.0948256
chr3	92405001	92415000	28	0.0961483	0.0865642
chr3	92406001	92416000	24	0.100451	0.0836916
chr3	92407001	92417000	21	0.111205	0.0943243
chr3	92408001	92418000	19	0.122646	0.105806
chr3	92409001	92419000	20	0.125881	0.112837
chr3	92410001	92420000	18	0.128949	0.111855
chr3	92411001	92421000	21	0.146024	0.128132
chr3	92412001	92422000	23	0.160255	0.139988
chr3	92413001	92423000	24	0.151169	0.123653
chr3	92414001	92424000	25	0.139855	0.108484
chr3	92415001	92425000	22	0.130685	0.105606
chr3	92416001	92426000	23	0.122057	0.0969296
chr3	92417001	92427000	26	0.126445	0.103339
chr3	92418001	92428000	27	0.124302	0.102315
chr3	92419001	92429000	28	0.120371	0.0971796
chr3	92420001	92430000	28	0.120371	0.0971796
chr3	92421001	92431000	33	0.0946197	0.0844731
chr3	92422001	92432000	30	0.0783911	0.0780954
chr3	92423001	92433000	25	0.0742652	0.0784766
chr3	92424001	92434000	24	0.0659954	0.0730647
chr3	92425001	92435000	28	0.056748	0.0600225
chr3	92426001	92436000	27	0.0559929	0.0589167
chr3	92427001	92437000	24	0.0402325	0.0472216
chr3	92428001	92438000	27	0.0365797	0.0393187
chr3	92429001	92439000	25	0.0270667	0.0342662
chr3	92430001	92440000	25	0.0270667	0.0342662
chr3	92431001	92441000	17	0.0150019	0.00662963
chr3	92432001	92442000	14	0.00219322	-0.00723936
chr3	92433001	92443000	13	-0.0109316	-0.0230246
chr3	92434001	92444000	12	-0.0121983	-0.0244119
chr3	92435001	92445000	11	-0.010163	-0.0203707
chr3	92436001	92446000	10	-0.00861851	-0.0182202
chr3	92437001	92447000	12	0.0133703	-0.00195901
chr3	92438001	92448000	11	0.00348866	-0.0103313
chr3	92439001	92449000	11	0.00348866	-0.0103313
chr3	92440001	92450000	11	0.00348866	-0.0103313
chr3	92441001	92451000	17	0.0203619	-0.000459618
chr3	92442001	92452000	19	0.013326	-0.00669758
chr3	92443001	92453000	20	0.0114152	-0.00536808
chr3	92444001	92454000	25	0.00938626	-0.00469119
chr3	92445001	92455000	27	0.0135029	-0.000939251
chr3	92446001	92456000	37	0.00686468	-0.00241139
chr3	92447001	92457000	42	-0.000149838	-0.0089862
chr3	92448001	92458000	41	0.00332847	-0.00502328
chr3	92449001	92459000	57	0.00590156	-0.00185996
chr3	92450001	92460000	68	0.0117954	0.00164451
chr3	92451001	92461000	68	0.0253206	0.0174233
chr3	92452001	92462000	69	0.0354606	0.0274386
chr3	92453001	92463000	80	0.125597	0.10672
chr3	92454001	92464000	79	0.148252	0.128955
chr3	92455001	92465000	76	0.161839	0.14011
chr3	92456001	92466000	67	0.190025	0.159968
chr3	92457001	92467000	65	0.200125	0.175227
chr3	92458001	92468000	65	0.21947	0.193616
chr3	92459001	92469000	49	0.282926	0.254798
chr3	92460001	92470000	39	0.335631	0.319761
chr3	92461001	92471000	36	0.344558	0.316448
chr3	92462001	92472000	36	0.340972	0.308911
chr3	92463001	92473000	24	0.216559	0.186321
chr3	92464001	92474000	20	0.175274	0.142485
chr3	92465001	92475000	26	0.209804	0.159065
chr3	92466001	92476000	28	0.195033	0.148769
chr3	92467001	92477000	26	0.216498	0.171972
chr3	92468001	92478000	38	0.134853	0.0942453
chr3	92469001	92479000	41	0.130429	0.0938215
chr3	92470001	92480000	47	0.126099	0.0941315
chr3	92471001	92481000	48	0.127421	0.0986979
chr3	92472001	92482000	52	0.126362	0.102298
chr3	92473001	92483000	54	0.131115	0.107625
chr3	92474001	92484000	53	0.133313	0.110309
chr3	92475001	92485000	45	0.0995495	0.0896926
chr3	92476001	92486000	42	0.106133	0.0952535
chr3	92477001	92487000	41	0.0881812	0.0765006
chr3	92478001	92488000	32	0.0879565	0.0830343
chr3	92479001	92489000	32	0.100723	0.0906486
chr3	92480001	92490000	30	0.105406	0.0934144
chr3	92481001	92491000	29	0.101837	0.0794265
chr3	92482001	92492000	23	0.107512	0.0734875
chr3	92483001	92493000	22	0.116958	0.0677623
chr3	92484001	92494000	24	0.113212	0.0686483
chr3	92485001	92495000	28	0.101653	0.0652542
chr3	92486001	92496000	33	0.0775115	0.0502992
chr3	92487001	92497000	36	0.0641454	0.045813
chr3	92488001	92498000	37	0.0700797	0.0521973
chr3	92489001	92499000	35	0.0536101	0.0394931
chr3	92490001	92500000	36	0.0250346	0.016078
chr3	92491001	92501000	37	0.0216843	0.0145749
chr3	92492001	92502000	43	0.00614794	0.00415308
chr3	92493001	92503000	46	-0.00787797	-0.00275766
chr3	92494001	92504000	55	-0.00384594	-0.000694953
chr3	92495001	92505000	54	0.00859834	0.0104509
chr3	92496001	92506000	53	0.0222142	0.0224892
chr3	92497001	92507000	53	0.0225941	0.0216307
chr3	92498001	92508000	53	0.0246427	0.0199703
chr3	92499001	92509000	54	0.0255003	0.0192857
chr3	92500001	92510000	50	0.0292686	0.0218372
chr3	92501001	92511000	49	0.0301693	0.022565
chr3	92502001	92512000	43	0.034932	0.0266578
chr3	92503001	92513000	42	0.0432194	0.0334376
chr3	92504001	92514000	36	0.0525163	0.0362092
chr3	92505001	92515000	39	0.0327834	0.0183215
chr3	92506001	92516000	38	0.0187918	0.00795677
chr3	92507001	92517000	38	0.0271877	0.0154
chr3	92508001	92518000	36	0.0250926	0.016166
chr3	92509001	92519000	36	0.024496	0.0166807
chr3	92510001	92520000	39	0.0193727	0.0123683
chr3	92511001	92521000	39	0.020699	0.0121019
chr3	92512001	92522000	52	0.0568949	0.0406031
chr3	92513001	92523000	58	0.0469315	0.0295117
chr3	92514001	92524000	63	0.0393503	0.022352
chr3	92515001	92525000	70	0.0344549	0.0166691
chr3	92516001	92526000	75	0.0412752	0.0219237
chr3	92517001	92527000	73	0.0390318	0.018376
chr3	92518001	92528000	72	0.0389501	0.018411
chr3	92519001	92529000	72	0.0385515	0.0180626
chr3	92520001	92530000	69	0.0459888	0.0236871
chr3	92521001	92531000	66	0.0479119	0.0266068
chr3	92522001	92532000	53	0.018188	0.00348891
chr3	92523001	92533000	45	0.0226477	0.00811918
chr3	92524001	92534000	46	0.0249161	0.013281
chr3	92525001	92535000	47	0.012542	0.00460371
chr3	92526001	92536000	51	-0.010402	-0.0153084
chr3	92527001	92537000	52	-0.00796977	-0.0130058
chr3	92528001	92538000	53	-0.01299	-0.0169093
chr3	92529001	92539000	54	-0.013637	-0.0172748
chr3	92530001	92540000	55	-0.0184509	-0.0217472
chr3	92531001	92541000	58	-0.0191489	-0.0223621
chr3	92532001	92542000	62	-0.00979743	-0.0153488
chr3	92533001	92543000	60	-0.0100782	-0.0156738
chr3	92534001	92544000	52	-0.0136152	-0.0202283
chr3	92535001	92545000	38	-0.00483771	-0.0131025
chr3	92536001	92546000	27	0.00810472	-0.00309514
chr3	92537001	92547000	28	0.0154947	-0.000786193
chr3	92538001	92548000	29	0.0172071	-0.00043576
chr3	92539001	92549000	28	0.0202552	0.000764728
chr3	92540001	92550000	26	0.0221105	0.00540313
chr3	92541001	92551000	24	0.0293872	0.0117703
chr3	92542001	92552000	21	0.0271743	0.00563533
chr3	92543001	92553000	24	0.0226425	0.000519058
chr3	92544001	92554000	21	0.0269949	0.00177498
chr3	92545001	92555000	22	0.0256895	0.000202284
chr3	92546001	92556000	25	0.0563511	0.0232867
chr3	92547001	92557000	24	0.0898973	0.0621716
chr3	92548001	92558000	25	0.191183	0.150969
chr3	92549001	92559000	26	0.236962	0.186206
chr3	92550001	92560000	28	0.253468	0.19802
chr3	92551001	92561000	28	0.258301	0.197462
chr3	92552001	92562000	28	0.304276	0.227647
chr3	92553001	92563000	28	0.337322	0.267169
chr3	92554001	92564000	36	0.30949	0.230397
chr3	92555001	92565000	38	0.370849	0.276867
chr3	92556001	92566000	37	0.383511	0.291705
chr3	92557001	92567000	40	0.42593	0.324323
chr3	92558001	92568000	38	0.459173	0.343837
chr3	92559001	92569000	40	0.442928	0.330061
chr3	92560001	92570000	42	0.464228	0.340745
chr3	92561001	92571000	46	0.497183	0.375614
chr3	92562001	92572000	50	0.53425	0.413351
chr3	92563001	92573000	61	0.601843	0.4858
chr3	92564001	92574000	64	0.623297	0.529471
chr3	92565001	92575000	64	0.630269	0.535728
chr3	92566001	92576000	69	0.610838	0.521561
chr3	92567001	92577000	64	0.607168	0.515419
chr3	92568001	92578000	66	0.57413	0.478292
chr3	92569001	92579000	67	0.563922	0.46954
chr3	92570001	92580000	63	0.561051	0.47097
chr3	92571001	92581000	62	0.5398	0.448139
chr3	92572001	92582000	62	0.479573	0.385208
chr3	92573001	92583000	53	0.348682	0.271667
chr3	92574001	92584000	44	0.282727	0.214573
chr3	92575001	92585000	41	0.221973	0.167415
chr3	92576001	92586000	36	0.170349	0.129583
chr3	92577001	92587000	37	0.188264	0.136493
chr3	92578001	92588000	32	0.18483	0.132187
chr3	92579001	92589000	30	0.229898	0.160663
chr3	92580001	92590000	33	0.271335	0.194116
chr3	92581001	92591000	31	0.248484	0.182148
chr3	92582001	92592000	29	0.273442	0.202718
chr3	92583001	92593000	27	0.28183	0.215373
chr3	92584001	92594000	28	0.286117	0.221971
chr3	92585001	92595000	35	0.320022	0.239402
chr3	92586001	92596000	37	0.330258	0.253846
chr3	92587001	92597000	47	0.287008	0.227976
chr3	92588001	92598000	62	0.246959	0.200934
chr3	92589001	92599000	63	0.243529	0.200403
chr3	92590001	92600000	71	0.220127	0.173172
chr3	92591001	92601000	79	0.228453	0.179246
chr3	92592001	92602000	80	0.239933	0.182694
chr3	92593001	92603000	80	0.246012	0.187748
chr3	92594001	92604000	79	0.249307	0.188556
chr3	92595001	92605000	78	0.244411	0.181298
chr3	92596001	92606000	75	0.247311	0.179623
chr3	92597001	92607000	63	0.257368	0.184538
chr3	92598001	92608000	56	0.315351	0.206069
chr3	92599001	92609000	57	0.288633	0.170322
chr3	92600001	92610000	49	0.295298	0.170401
chr3	92601001	92611000	46	0.272041	0.129803
chr3	92602001	92612000	46	0.240723	0.099904
chr3	92603001	92613000	53	0.193344	0.0645523
chr3	92604001	92614000	58	0.182355	0.0636219
chr3	92605001	92615000	57	0.129705	0.0364938
chr3	92606001	92616000	62	0.105627	0.0268169
chr3	92607001	92617000	63	0.112867	0.0303439
chr3	92608001	92618000	60	0.062349	0.0123231
chr3	92609001	92619000	61	0.0711418	0.0207453
chr3	92610001	92620000	67	0.0611436	0.0132395
chr3	92611001	92621000	65	0.0750676	0.0197542
chr3	92612001	92622000	71	0.0807452	0.0245319
chr3	92613001	92623000	71	0.080862	0.0245292
chr3	92614001	92624000	75	0.125484	0.0522689
chr3	92615001	92625000	77	0.124647	0.054023
chr3	92616001	92626000	81	0.139341	0.0582802
chr3	92617001	92627000	88	0.156873	0.0674477
chr3	92618001	92628000	87	0.153267	0.0637662
chr3	92619001	92629000	81	0.152789	0.0615961
chr3	92620001	92630000	76	0.16834	0.0734207
chr3	92621001	92631000	78	0.167261	0.0737849
chr3	92622001	92632000	70	0.191012	0.0886263
chr3	92623001	92633000	65	0.204173	0.0982117
chr3	92624001	92634000	67	0.151459	0.0580968
chr3	92625001	92635000	64	0.154473	0.0567549
chr3	92626001	92636000	56	0.1342	0.0483332
chr3	92627001	92637000	54	0.0812484	0.0170376
chr3	92628001	92638000	55	0.0807682	0.018645
chr3	92629001	92639000	61	0.0786296	0.0169523
chr3	92630001	92640000	61	0.083567	0.0213755
chr3	92631001	92641000	61	0.0684981	0.0150379
chr3	92632001	92642000	64	0.0402275	0.00148251
chr3	92633001	92643000	64	0.0499474	0.00770255
chr3	92634001	92644000	54	0.0378625	0.00284843
chr3	92635001	92645000	60	0.038589	0.00203078
chr3	92636001	92646000	59	0.0397844	0.00295622
chr3	92637001	92647000	62	0.0592444	0.0148965
chr3	92638001	92648000	65	0.0624121	0.016769
chr3	92639001	92649000	64	0.064286	0.0176745
chr3	92640001	92650000	64	0.0733592	0.0236478
chr3	92641001	92651000	62	0.0776019	0.0246986
chr3	92642001	92652000	69	0.0811702	0.0270427
chr3	92643001	92653000	68	0.0829143	0.0273118
chr3	92644001	92654000	76	0.0705968	0.0182792
chr3	92645001	92655000	76	0.0827027	0.027155
chr3	92646001	92656000	83	0.0779189	0.0250045
chr3	92647001	92657000	82	0.0622424	0.0149932
chr3	92648001	92658000	86	0.0558076	0.00967308
chr3	92649001	92659000	95	0.0473415	0.00434382
chr3	92650001	92660000	99	0.0268276	-0.0077514
chr3	92651001	92661000	104	0.0223845	-0.008987
chr3	92652001	92662000	100	0.0125854	-0.0130717
chr3	92653001	92663000	102	0.00796132	-0.0150527
chr3	92654001	92664000	94	0.0143758	-0.0100435
chr3	92655001	92665000	85	0.00938674	-0.0127402
chr3	92656001	92666000	80	0.0205474	-0.00626973
chr3	92657001	92667000	73	0.0357885	0.00401588
chr3	92658001	92668000	69	0.0609232	0.026327
chr3	92659001	92669000	60	0.0819369	0.0506531
chr3	92660001	92670000	64	0.121046	0.083376
chr3	92661001	92671000	56	0.134496	0.100398
chr3	92662001	92672000	48	0.152257	0.120281
chr3	92663001	92673000	55	0.165966	0.144687
chr3	92664001	92674000	63	0.171654	0.152443
chr3	92665001	92675000	67	0.173543	0.155271
chr3	92666001	92676000	68	0.175523	0.159102
chr3	92667001	92677000	72	0.177408	0.161584
chr3	92668001	92678000	64	0.179943	0.16205
chr3	92669001	92679000	64	0.184856	0.164689
chr3	92670001	92680000	65	0.1682	0.158075
chr3	92671001	92681000	67	0.166698	0.151075
chr3	92672001	92682000	69	0.16955	0.154248
chr3	92673001	92683000	58	0.167356	0.148858
chr3	92674001	92684000	48	0.170277	0.148935
chr3	92675001	92685000	43	0.16856	0.144974
chr3	92676001	92686000	42	0.171344	0.1476
chr3	92677001	92687000	39	0.174686	0.150746
chr3	92678001	92688000	40	0.170807	0.144559
chr3	92679001	92689000	39	0.164189	0.141
chr3	92680001	92690000	33	0.167785	0.145059
chr3	92681001	92691000	37	0.173312	0.159515
chr3	92682001	92692000	40	0.178289	0.161073
chr3	92683001	92693000	40	0.176733	0.159397
chr3	92684001	92694000	42	0.176761	0.160293
chr3	92685001	92695000	44	0.17794	0.162076
chr3	92686001	92696000	43	0.177985	0.161698
chr3	92687001	92697000	41	0.171101	0.153123
chr3	92688001	92698000	46	0.165408	0.147527
chr3	92689001	92699000	47	0.169014	0.147145
chr3	92690001	92700000	40	0.176274	0.151086
chr3	92691001	92701000	33	0.176564	0.150889
chr3	92692001	92702000	31	0.167113	0.138573
chr3	92693001	92703000	30	0.171951	0.138416
chr3	92694001	92704000	27	0.165556	0.129981
chr3	92695001	92705000	27	0.1858	0.141048
chr3	92696001	92706000	25	0.17442	0.128861
chr3	92697001	92707000	30	0.242253	0.171141
chr3	92698001	92708000	23	0.284004	0.194787
chr3	92699001	92709000	17	0.319687	0.216988
chr3	92700001	92710000	18	0.355485	0.25639
chr3	92701001	92711000	18	0.359365	0.250865
chr3	92702001	92712000	16	0.376178	0.264749
chr3	92703001	92713000	18	0.379346	0.277047
chr3	92704001	92714000	18	0.379346	0.277047
chr3	92705001	92715000	16	0.35702	0.262011
chr3	92706001	92716000	19	0.322866	0.229194
chr3	92707001	92717000	13	0.223566	0.170931
chr3	92708001	92718000	14	0.222683	0.163924
chr3	92709001	92719000	16	0.206707	0.136489
chr3	92710001	92720000	16	0.2083	0.122283
chr3	92711001	92721000	16	0.271688	0.16851
chr3	92712001	92722000	17	0.303929	0.211135
chr3	92713001	92723000	16	0.274309	0.18444
chr3	92714001	92724000	17	0.273291	0.177876
chr3	92715001	92725000	17	0.27753	0.172527
chr3	92716001	92726000	14	0.305118	0.18984
chr3	92717001	92727000	18	0.248667	0.16458
chr3	92718001	92728000	17	0.249551	0.169976
chr3	92719001	92729000	19	0.225494	0.178087
chr3	92720001	92730000	19	0.175018	0.150711
chr3	92721001	92731000	19	0.125918	0.114407
chr3	92722001	92732000	20	0.073797	0.0615752
chr3	92723001	92733000	26	0.135763	0.0831961
chr3	92724001	92734000	27	0.125223	0.0747346
chr3	92725001	92735000	26	0.126706	0.0754966
chr3	92726001	92736000	25	0.131974	0.0783197
chr3	92727001	92737000	21	0.140665	0.0787289
chr3	92728001	92738000	21	0.140665	0.0787289
chr3	92729001	92739000	17	0.151833	0.0747276
chr3	92730001	92740000	15	0.15843	0.0691828
chr3	92731001	92741000	14	0.17543	0.0738226
chr3	92732001	92742000	10	0.209074	0.0925895
chr3	92733001	92743000	2	-0.0392745	-0.0362124
chr3	92739001	92749000	1	-0.0061167	-0.0061167
chr3	92740001	92750000	2	-0.0262456	-0.0270705
chr3	92741001	92751000	4	-0.00888012	-0.00239883
chr3	92742001	92752000	5	-0.013922	-0.0124331
chr3	92743001	92753000	8	0.0157982	0.021217
chr3	92744001	92754000	11	0.0051155	0.00965275
chr3	92745001	92755000	12	0.00487137	0.00853383
chr3	92746001	92756000	14	-0.0051989	0.000670775
chr3	92747001	92757000	18	-0.00769132	-0.00257469
chr3	92748001	92758000	24	-0.0142387	-0.00676506
chr3	92749001	92759000	28	-0.013173	-0.00600621
chr3	92750001	92760000	30	-0.0150661	-0.00783353
chr3	92751001	92761000	33	-0.0226507	-0.0155076
chr3	92752001	92762000	38	-0.0165281	-0.010689
chr3	92753001	92763000	38	-0.0236984	-0.0195043
chr3	92754001	92764000	36	-0.0239354	-0.0200477
chr3	92755001	92765000	42	-0.00631608	-0.00387875
chr3	92756001	92766000	45	-0.00486076	-0.00187114
chr3	92757001	92767000	45	-0.00324052	0.000157002
chr3	92758001	92768000	43	0.0196447	0.0187789
chr3	92759001	92769000	44	0.0134022	0.0131499
chr3	92760001	92770000	49	0.0175076	0.0175352
chr3	92761001	92771000	48	0.0397039	0.0372476
chr3	92762001	92772000	45	0.0557096	0.0529701
chr3	92763001	92773000	48	0.0717428	0.0688323
chr3	92764001	92774000	50	0.0813537	0.0779711
chr3	92765001	92775000	45	0.0906278	0.0855458
chr3	92766001	92776000	44	0.11944	0.108159
chr3	92767001	92777000	46	0.132586	0.123651
chr3	92768001	92778000	44	0.121943	0.114142
chr3	92769001	92779000	42	0.145738	0.138964
chr3	92770001	92780000	40	0.160976	0.153704
chr3	92771001	92781000	41	0.155519	0.152944
chr3	92772001	92782000	45	0.144102	0.137278
chr3	92773001	92783000	47	0.139201	0.133489
chr3	92774001	92784000	49	0.134999	0.130084
chr3	92775001	92785000	51	0.129056	0.124365
chr3	92776001	92786000	52	0.115489	0.113937
chr3	92777001	92787000	51	0.12011	0.120599
chr3	92778001	92788000	60	0.121024	0.120084
chr3	92779001	92789000	69	0.132217	0.131823
chr3	92780001	92790000	72	0.138984	0.138572
chr3	92781001	92791000	72	0.134786	0.133836
chr3	92782001	92792000	70	0.141831	0.142925
chr3	92783001	92793000	65	0.149919	0.149885
chr3	92784001	92794000	63	0.150524	0.150037
chr3	92785001	92795000	69	0.148351	0.145533
chr3	92786001	92796000	69	0.159342	0.155175
chr3	92787001	92797000	69	0.153951	0.14829
chr3	92788001	92798000	62	0.160739	0.157648
chr3	92789001	92799000	53	0.155475	0.149679
chr3	92790001	92800000	46	0.176136	0.16184
chr3	92791001	92801000	42	0.184377	0.169338
chr3	92792001	92802000	40	0.182117	0.167352
chr3	92793001	92803000	39	0.175845	0.160821
chr3	92794001	92804000	39	0.180998	0.166324
chr3	92795001	92805000	30	0.192352	0.179721
chr3	92796001	92806000	27	0.168204	0.15356
chr3	92797001	92807000	28	0.171088	0.149967
chr3	92798001	92808000	29	0.158229	0.138633
chr3	92799001	92809000	30	0.126005	0.10781
chr3	92800001	92810000	32	0.0985827	0.0920549
chr3	92801001	92811000	36	0.0864282	0.0810211
chr3	92802001	92812000	34	0.0788528	0.0724871
chr3	92803001	92813000	34	0.0993217	0.090417
chr3	92804001	92814000	35	0.094182	0.0851086
chr3	92805001	92815000	41	0.112477	0.103705
chr3	92806001	92816000	45	0.123999	0.111177
chr3	92807001	92817000	43	0.111843	0.10179
chr3	92808001	92818000	40	0.117187	0.102325
chr3	92809001	92819000	41	0.142712	0.119942
chr3	92810001	92820000	41	0.135853	0.112671
chr3	92811001	92821000	41	0.156834	0.122019
chr3	92812001	92822000	42	0.156064	0.117921
chr3	92813001	92823000	48	0.127652	0.103865
chr3	92814001	92824000	52	0.113909	0.089044
chr3	92815001	92825000	49	0.0941572	0.0760139
chr3	92816001	92826000	48	0.0836305	0.0725498
chr3	92817001	92827000	48	0.0911683	0.0793605
chr3	92818001	92828000	52	0.102207	0.0858902
chr3	92819001	92829000	48	0.0946099	0.080012
chr3	92820001	92830000	47	0.0861807	0.0768206
chr3	92821001	92831000	46	0.0728501	0.0715044
chr3	92822001	92832000	48	0.0686917	0.0674496
chr3	92823001	92833000	47	0.0707198	0.0625028
chr3	92824001	92834000	52	0.069108	0.0646831
chr3	92825001	92835000	49	0.0700062	0.0648018
chr3	92826001	92836000	51	0.0639752	0.0569257
chr3	92827001	92837000	58	0.0704946	0.0619091
chr3	92828001	92838000	58	0.0571985	0.0537216
chr3	92829001	92839000	66	0.0614168	0.0586639
chr3	92830001	92840000	69	0.0639882	0.0611881
chr3	92831001	92841000	70	0.0669178	0.0630656
chr3	92832001	92842000	72	0.0688493	0.0666284
chr3	92833001	92843000	73	0.0684531	0.069056
chr3	92834001	92844000	75	0.0724266	0.0733423
chr3	92835001	92845000	83	0.0711618	0.0714704
chr3	92836001	92846000	79	0.0774696	0.0788029
chr3	92837001	92847000	75	0.0685778	0.0713302
chr3	92838001	92848000	74	0.0696235	0.0722896
chr3	92839001	92849000	68	0.0645268	0.0673216
chr3	92840001	92850000	64	0.0628365	0.0670096
chr3	92841001	92851000	62	0.0610722	0.0656793
chr3	92842001	92852000	60	0.0597287	0.0622119
chr3	92843001	92853000	55	0.0539371	0.0544133
chr3	92844001	92854000	45	0.058647	0.0540336
chr3	92845001	92855000	37	0.0548215	0.0485061
chr3	92846001	92856000	37	0.0477636	0.0408882
chr3	92847001	92857000	31	0.05939	0.0458054
chr3	92848001	92858000	26	0.0577795	0.0417516
chr3	92849001	92859000	26	0.0672328	0.0483259
chr3	92850001	92860000	24	0.0713803	0.0475738
chr3	92851001	92861000	22	0.0823521	0.0630729
chr3	92852001	92862000	20	0.0965215	0.0821963
chr3	92853001	92863000	20	0.108801	0.0946321
chr3	92854001	92864000	20	0.0882663	0.0824996
chr3	92855001	92865000	20	0.0845614	0.0839546
chr3	92856001	92866000	19	0.0751557	0.0783876
chr3	92857001	92867000	18	0.0675921	0.0722927
chr3	92858001	92868000	19	0.075415	0.0895622
chr3	92859001	92869000	16	0.102003	0.112161
chr3	92860001	92870000	19	0.128466	0.127247
chr3	92861001	92871000	19	0.131583	0.120786
chr3	92862001	92872000	19	0.138432	0.119917
chr3	92863001	92873000	16	0.138905	0.122119
chr3	92864001	92874000	13	0.167734	0.163008
chr3	92865001	92875000	15	0.205392	0.20647
chr3	92866001	92876000	15	0.234741	0.224875
chr3	92867001	92877000	18	0.204812	0.202792
chr3	92868001	92878000	18	0.194434	0.181567
chr3	92869001	92879000	20	0.184018	0.177267
chr3	92870001	92880000	17	0.167741	0.171896
chr3	92871001	92881000	18	0.150649	0.156901
chr3	92872001	92882000	17	0.12987	0.151394
chr3	92873001	92883000	20	0.143671	0.153757
chr3	92874001	92884000	20	0.147027	0.154055
chr3	92875001	92885000	24	0.184623	0.163989
chr3	92876001	92886000	28	0.194612	0.174708
chr3	92877001	92887000	29	0.210707	0.189685
chr3	92878001	92888000	30	0.212508	0.200794
chr3	92879001	92889000	36	0.226383	0.20671
chr3	92880001	92890000	37	0.225113	0.20566
chr3	92881001	92891000	36	0.220067	0.205125
chr3	92882001	92892000	35	0.22683	0.211425
chr3	92883001	92893000	35	0.235007	0.216175
chr3	92884001	92894000	39	0.22465	0.206879
chr3	92885001	92895000	38	0.209147	0.193546
chr3	92886001	92896000	35	0.201242	0.183381
chr3	92887001	92897000	32	0.201074	0.179573
chr3	92888001	92898000	32	0.208024	0.185357
chr3	92889001	92899000	26	0.21606	0.1987
chr3	92890001	92900000	30	0.228568	0.219938
chr3	92891001	92901000	33	0.234497	0.217847
chr3	92892001	92902000	34	0.236519	0.219795
chr3	92893001	92903000	34	0.22214	0.209054
chr3	92894001	92904000	29	0.227484	0.213937
chr3	92895001	92905000	27	0.202428	0.195112
chr3	92896001	92906000	27	0.19403	0.186696
chr3	92897001	92907000	29	0.192384	0.180131
chr3	92898001	92908000	29	0.17233	0.153408
chr3	92899001	92909000	30	0.15126	0.130183
chr3	92900001	92910000	27	0.12096	0.0883969
chr3	92901001	92911000	23	0.10641	0.0800505
chr3	92902001	92912000	24	0.0958589	0.0738922
chr3	92903001	92913000	23	0.0846333	0.0604049
chr3	92904001	92914000	34	0.0995581	0.0943195
chr3	92905001	92915000	39	0.0963438	0.0911711
chr3	92906001	92916000	46	0.102934	0.0988689
chr3	92907001	92917000	48	0.101142	0.102937
chr3	92908001	92918000	51	0.106601	0.107021
chr3	92909001	92919000	49	0.100886	0.108562
chr3	92910001	92920000	59	0.0924467	0.0973704
chr3	92911001	92921000	63	0.0904712	0.0951988
chr3	92912001	92922000	73	0.0857838	0.0890753
chr3	92913001	92923000	80	0.096754	0.0988181
chr3	92914001	92924000	81	0.0816639	0.0778262
chr3	92915001	92925000	77	0.0810045	0.0768793
chr3	92916001	92926000	77	0.0723807	0.0689194
chr3	92917001	92927000	76	0.0741494	0.0675486
chr3	92918001	92928000	74	0.0680686	0.0616712
chr3	92919001	92929000	75	0.0627988	0.0541514
chr3	92920001	92930000	67	0.0778433	0.0659317
chr3	92921001	92931000	65	0.0773274	0.0658879
chr3	92922001	92932000	57	0.0759511	0.0656523
chr3	92923001	92933000	52	0.0579536	0.0511914
chr3	92924001	92934000	44	0.069856	0.062124
chr3	92925001	92935000	45	0.0790162	0.0698975
chr3	92926001	92936000	36	0.0907649	0.0773804
chr3	92927001	92937000	34	0.0786653	0.0668724
chr3	92928001	92938000	39	0.0904866	0.0785598
chr3	92929001	92939000	46	0.13161	0.106991
chr3	92930001	92940000	55	0.16344	0.131545
chr3	92931001	92941000	66	0.186643	0.151673
chr3	92932001	92942000	66	0.200002	0.162096
chr3	92933001	92943000	68	0.198721	0.160541
chr3	92934001	92944000	68	0.219318	0.18125
chr3	92935001	92945000	65	0.219496	0.185587
chr3	92936001	92946000	70	0.228194	0.191954
chr3	92937001	92947000	71	0.227051	0.191484
chr3	92938001	92948000	66	0.236303	0.204017
chr3	92939001	92949000	56	0.239613	0.206747
chr3	92940001	92950000	43	0.229846	0.195397
chr3	92941001	92951000	30	0.223478	0.18362
chr3	92942001	92952000	26	0.22247	0.17846
chr3	92943001	92953000	20	0.25608	0.209018
chr3	92944001	92954000	19	0.215924	0.172684
chr3	92945001	92955000	21	0.228352	0.180591
chr3	92946001	92956000	19	0.192438	0.160721
chr3	92947001	92957000	25	0.152256	0.117198
chr3	92948001	92958000	29	0.120699	0.0906885
chr3	92949001	92959000	34	0.118329	0.0929157
chr3	92950001	92960000	47	0.0955552	0.0782159
chr3	92951001	92961000	55	0.0902717	0.0750237
chr3	92952001	92962000	58	0.0899816	0.0737802
chr3	92953001	92963000	63	0.0886451	0.0723333
chr3	92954001	92964000	63	0.0769769	0.0635979
chr3	92955001	92965000	60	0.0637125	0.0559346
chr3	92956001	92966000	65	0.0431633	0.0402075
chr3	92957001	92967000	57	0.0483999	0.0448796
chr3	92958001	92968000	53	0.0495231	0.0460888
chr3	92959001	92969000	51	0.0408327	0.0375171
chr3	92960001	92970000	41	0.0349821	0.0315363
chr3	92961001	92971000	38	0.0277194	0.0245612
chr3	92962001	92972000	37	0.0206563	0.0191074
chr3	92963001	92973000	36	0.0082586	0.010556
chr3	92964001	92974000	41	-0.0076306	-0.00477732
chr3	92965001	92975000	39	-0.00967469	-0.00836561
chr3	92966001	92976000	33	-0.012635	-0.01215
chr3	92967001	92977000	36	-0.0198567	-0.0184619
chr3	92968001	92978000	39	-0.0243578	-0.0207503
chr3	92969001	92979000	40	-0.0257447	-0.021703
chr3	92970001	92980000	39	-0.0116794	-0.0130249
chr3	92971001	92981000	42	-0.0196035	-0.0192449
chr3	92972001	92982000	48	-0.0215324	-0.0197192
chr3	92973001	92983000	48	-0.0162779	-0.0160599
chr3	92974001	92984000	47	-0.00888346	-0.00851573
chr3	92975001	92985000	53	-0.00913781	-0.00874532
chr3	92976001	92986000	58	-0.00158672	-0.00190338
chr3	92977001	92987000	60	-0.000231323	0.00138792
chr3	92978001	92988000	59	0.000680098	0.00101833
chr3	92979001	92989000	58	0.00193908	0.00166723
chr3	92980001	92990000	60	-0.00530903	-0.00178885
chr3	92981001	92991000	54	0.00390742	0.00896847
chr3	92982001	92992000	47	0.0102414	0.0139347
chr3	92983001	92993000	49	0.0251494	0.0270261
chr3	92984001	92994000	49	0.0506381	0.0432776
chr3	92985001	92995000	49	0.0742265	0.0635546
chr3	92986001	92996000	47	0.0931043	0.0795419
chr3	92987001	92997000	43	0.117247	0.0992651
chr3	92988001	92998000	47	0.144768	0.129
chr3	92989001	92999000	50	0.164285	0.149509
chr3	92990001	93000000	54	0.169478	0.160038
chr3	92991001	93001000	58	0.171774	0.161643
chr3	92992001	93002000	64	0.157322	0.142254
chr3	92993001	93003000	61	0.153766	0.137388
chr3	92994001	93004000	59	0.145924	0.13182
chr3	92995001	93005000	54	0.145031	0.131309
chr3	92996001	93006000	53	0.133476	0.119054
chr3	92997001	93007000	53	0.129245	0.114731
chr3	92998001	93008000	46	0.108205	0.0945022
chr3	92999001	93009000	40	0.0851475	0.0739268
chr3	93000001	93010000	34	0.0649696	0.0571933
chr3	93001001	93011000	28	0.0290852	0.0296249
chr3	93002001	93012000	22	0.0506786	0.0551067
chr3	93003001	93013000	21	0.0527916	0.0639222
chr3	93004001	93014000	16	0.0592302	0.0697626
chr3	93005001	93015000	21	0.0505478	0.0548701
chr3	93006001	93016000	16	0.0607166	0.068397
chr3	93007001	93017000	15	0.0349572	0.0490073
chr3	93008001	93018000	16	0.0648404	0.0693329
chr3	93009001	93019000	17	0.0611157	0.0656419
chr3	93010001	93020000	16	0.0494262	0.0540701
chr3	93011001	93021000	24	0.0345395	0.0364209
chr3	93012001	93022000	31	0.0199162	0.0218755
chr3	93013001	93023000	39	0.00593188	0.00304667
chr3	93014001	93024000	44	0.000844026	-0.00169869
chr3	93015001	93025000	40	-0.00637055	-0.0108596
chr3	93016001	93026000	44	-0.00283598	-0.00757581
chr3	93017001	93027000	50	0.0194429	0.0115224
chr3	93018001	93028000	56	0.0431341	0.0318088
chr3	93019001	93029000	62	0.0569109	0.043762
chr3	93020001	93030000	69	0.0518711	0.039192
chr3	93021001	93031000	66	0.0570285	0.0429728
chr3	93022001	93032000	59	0.0671977	0.052911
chr3	93023001	93033000	52	0.0821415	0.0666439
chr3	93024001	93034000	51	0.0888341	0.071934
chr3	93025001	93035000	52	0.0906978	0.07394
chr3	93026001	93036000	52	0.0933564	0.0725887
chr3	93027001	93037000	49	0.0824045	0.0646089
chr3	93028001	93038000	45	0.0481231	0.0383861
chr3	93029001	93039000	38	0.0220909	0.020759
chr3	93030001	93040000	34	0.0349936	0.0277255
chr3	93031001	93041000	29	0.0308177	0.0276458
chr3	93032001	93042000	28	0.0285237	0.0229049
chr3	93033001	93043000	25	0.0337437	0.0261897
chr3	93034001	93044000	20	0.043598	0.0330901
chr3	93035001	93045000	17	0.0471542	0.0332646
chr3	93036001	93046000	14	0.0422885	0.0349409
chr3	93037001	93047000	15	0.0252955	0.012601
chr3	93038001	93048000	12	0.021021	0.00879254
chr3	93039001	93049000	14	0.0256249	0.0126821
chr3	93040001	93050000	10	0.00898976	0.00766457
chr3	93041001	93051000	11	0.00863096	0.00662468
chr3	93042001	93052000	11	0.00863096	0.00662468
chr3	93043001	93053000	13	0.00294533	0.00188365
chr3	93044001	93054000	15	-0.00447396	-0.00667481
chr3	93045001	93055000	17	-0.0025644	-0.00461575
chr3	93046001	93056000	18	0.0110797	0.0065949
chr3	93047001	93057000	16	0.0158199	0.00994823
chr3	93048001	93058000	17	0.0101685	0.00409192
chr3	93049001	93059000	20	0.00276072	-0.00121854
chr3	93050001	93060000	28	-0.00503692	-0.00643194
chr3	93051001	93061000	30	0.0482042	0.0262687
chr3	93052001	93062000	33	0.0659348	0.0383778
chr3	93053001	93063000	33	0.0659063	0.0404909
chr3	93054001	93064000	33	0.0740686	0.0501312
chr3	93055001	93065000	33	0.0818131	0.060205
chr3	93056001	93066000	32	0.0796399	0.0572284
chr3	93057001	93067000	34	0.0871472	0.0715985
chr3	93058001	93068000	35	0.0916622	0.079544
chr3	93059001	93069000	33	0.103885	0.0974372
chr3	93060001	93070000	28	0.129828	0.129488
chr3	93061001	93071000	27	0.0813623	0.0985407
chr3	93062001	93072000	30	0.0754807	0.0933536
chr3	93063001	93073000	31	0.0730716	0.0899296
chr3	93064001	93074000	32	0.0594019	0.0781166
chr3	93065001	93075000	34	0.05883	0.0823179
chr3	93066001	93076000	37	0.0759861	0.0933609
chr3	93067001	93077000	39	0.0882783	0.103056
chr3	93068001	93078000	39	0.0886302	0.102793
chr3	93069001	93079000	42	0.0740016	0.0852472
chr3	93070001	93080000	43	0.0730493	0.0811497
chr3	93071001	93081000	51	0.0724115	0.084161
chr3	93072001	93082000	57	0.053795	0.0648492
chr3	93073001	93083000	60	0.0518739	0.063058
chr3	93074001	93084000	60	0.0524799	0.0620994
chr3	93075001	93085000	59	0.0466711	0.0512798
chr3	93076001	93086000	62	0.0485402	0.055688
chr3	93077001	93087000	62	0.038888	0.0470075
chr3	93078001	93088000	67	0.0403025	0.046363
chr3	93079001	93089000	68	0.0559321	0.0540379
chr3	93080001	93090000	78	0.0602627	0.0595187
chr3	93081001	93091000	74	0.0630038	0.0570939
chr3	93082001	93092000	63	0.0730431	0.0663915
chr3	93083001	93093000	58	0.105855	0.0840272
chr3	93084001	93094000	64	0.102613	0.0822584
chr3	93085001	93095000	61	0.108716	0.0870792
chr3	93086001	93096000	59	0.0960033	0.0688562
chr3	93087001	93097000	65	0.122377	0.0792278
chr3	93088001	93098000	60	0.146652	0.0886709
chr3	93089001	93099000	63	0.171843	0.101389
chr3	93090001	93100000	60	0.247262	0.143096
chr3	93091001	93101000	56	0.272378	0.159899
chr3	93092001	93102000	60	0.306419	0.186986
chr3	93093001	93103000	59	0.2935	0.176824
chr3	93094001	93104000	56	0.343562	0.219941
chr3	93095001	93105000	56	0.343562	0.219941
chr3	93096001	93106000	59	0.323953	0.223126
chr3	93097001	93107000	52	0.316795	0.220756
chr3	93098001	93108000	52	0.296198	0.210783
chr3	93099001	93109000	42	0.299545	0.222482
chr3	93100001	93110000	41	0.206579	0.145862
chr3	93101001	93111000	43	0.177717	0.119265
chr3	93102001	93112000	46	0.103415	0.0724831
chr3	93103001	93113000	50	0.102572	0.0728468
chr3	93104001	93114000	46	0.0378384	0.0410112
chr3	93105001	93115000	47	0.0386149	0.041749
chr3	93106001	93116000	41	0.0223597	0.0341741
chr3	93107001	93117000	36	0.0257149	0.0429436
chr3	93108001	93118000	32	0.0211263	0.0424645
chr3	93109001	93119000	34	0.0392081	0.0521265
chr3	93110001	93120000	24	0.0642801	0.0752725
chr3	93111001	93121000	20	0.0867982	0.0952648
chr3	93112001	93122000	14	0.214918	0.148985
chr3	93113001	93123000	11	0.236701	0.156828
chr3	93114001	93124000	10	0.22947	0.130244
chr3	93115001	93125000	12	0.213355	0.131013
chr3	93116001	93126000	11	0.332681	0.199208
chr3	93117001	93127000	10	0.334862	0.201754
chr3	93118001	93128000	11	0.31699	0.178634
chr3	93119001	93129000	12	0.319875	0.16564
chr3	93120001	93130000	15	0.324471	0.182552
chr3	93121001	93131000	19	0.307968	0.171625
chr3	93122001	93132000	17	0.275326	0.154671
chr3	93123001	93133000	17	0.275679	0.155458
chr3	93124001	93134000	20	0.300485	0.191392
chr3	93125001	93135000	18	0.316349	0.197674
chr3	93126001	93136000	18	0.265459	0.16087
chr3	93127001	93137000	19	0.277216	0.173539
chr3	93128001	93138000	20	0.283021	0.182539
chr3	93129001	93139000	18	0.282105	0.17567
chr3	93130001	93140000	17	0.252708	0.153528
chr3	93131001	93141000	17	0.298075	0.188416
chr3	93132001	93142000	18	0.284172	0.176025
chr3	93133001	93143000	20	0.26814	0.168577
chr3	93134001	93144000	24	0.209328	0.139697
chr3	93135001	93145000	28	0.188759	0.13039
chr3	93136001	93146000	30	0.188386	0.135004
chr3	93137001	93147000	32	0.159536	0.119158
chr3	93138001	93148000	35	0.147642	0.12463
chr3	93139001	93149000	44	0.125942	0.116265
chr3	93140001	93150000	44	0.133701	0.125248
chr3	93141001	93151000	43	0.069536	0.0994833
chr3	93142001	93152000	46	0.0621059	0.0914254
chr3	93143001	93153000	46	0.0623475	0.0899824
chr3	93144001	93154000	42	0.0513205	0.0725662
chr3	93145001	93155000	42	0.0453246	0.0652576
chr3	93146001	93156000	44	0.0805603	0.0797463
chr3	93147001	93157000	44	0.0819358	0.081131
chr3	93148001	93158000	41	0.114885	0.0837881
chr3	93149001	93159000	32	0.15133	0.0993373
chr3	93150001	93160000	31	0.153606	0.0924072
chr3	93151001	93161000	29	0.165743	0.101256
chr3	93152001	93162000	25	0.188028	0.12173
chr3	93153001	93163000	23	0.196725	0.126089
chr3	93154001	93164000	21	0.226737	0.15239
chr3	93155001	93165000	18	0.251461	0.169573
chr3	93156001	93166000	17	0.172837	0.0978958
chr3	93157001	93167000	15	0.184844	0.106451
chr3	93158001	93168000	18	0.0918577	0.0595641
chr3	93159001	93169000	20	0.0570748	0.0419251
chr3	93160001	93170000	23	0.0610686	0.0517707
chr3	93161001	93171000	25	0.0587698	0.0492046
chr3	93162001	93172000	26	0.0626239	0.0533874
chr3	93163001	93173000	28	0.05728	0.0482149
chr3	93164001	93174000	26	0.0427656	0.0396362
chr3	93165001	93175000	27	0.0505204	0.0484948
chr3	93166001	93176000	23	0.0646696	0.0633638
chr3	93167001	93177000	22	0.0603946	0.059064
chr3	93168001	93178000	17	0.0683797	0.0652056
chr3	93169001	93179000	14	0.0671463	0.0641164
chr3	93170001	93180000	10	0.0292983	0.0265794
chr3	93171001	93181000	12	0.0967675	0.0775364
chr3	93172001	93182000	15	0.0815538	0.067062
chr3	93173001	93183000	17	0.094982	0.0812133
chr3	93174001	93184000	23	0.103057	0.0927573
chr3	93175001	93185000	24	0.107009	0.100771
chr3	93176001	93186000	25	0.108936	0.103059
chr3	93177001	93187000	31	0.106894	0.0932649
chr3	93178001	93188000	34	0.105521	0.0925751
chr3	93179001	93189000	34	0.105521	0.0925751
chr3	93180001	93190000	34	0.105521	0.0925751
chr3	93181001	93191000	34	0.079157	0.0714705
chr3	93182001	93192000	32	0.0766674	0.0687061
chr3	93183001	93193000	31	0.111014	0.0861587
chr3	93184001	93194000	29	0.154558	0.112516
chr3	93185001	93195000	33	0.148169	0.110446
chr3	93186001	93196000	42	0.198088	0.137916
chr3	93187001	93197000	45	0.227667	0.177574
chr3	93188001	93198000	47	0.253018	0.198922
chr3	93189001	93199000	54	0.270152	0.216747
chr3	93190001	93200000	58	0.263522	0.209672
chr3	93191001	93201000	58	0.291166	0.238598
chr3	93192001	93202000	58	0.299499	0.247476
chr3	93193001	93203000	65	0.305374	0.262156
chr3	93194001	93204000	65	0.306696	0.261844
chr3	93195001	93205000	65	0.330076	0.281665
chr3	93196001	93206000	73	0.325381	0.291845
chr3	93197001	93207000	78	0.330804	0.300393
chr3	93198001	93208000	81	0.335524	0.307354
chr3	93199001	93209000	92	0.339024	0.311439
chr3	93200001	93210000	98	0.341226	0.317325
chr3	93201001	93211000	94	0.341038	0.317642
chr3	93202001	93212000	104	0.348933	0.327481
chr3	93203001	93213000	110	0.35566	0.334715
chr3	93204001	93214000	116	0.35304	0.332823
chr3	93205001	93215000	108	0.353532	0.337541
chr3	93206001	93216000	90	0.359052	0.346136
chr3	93207001	93217000	76	0.362043	0.348857
chr3	93208001	93218000	68	0.359187	0.344609
chr3	93209001	93219000	50	0.357916	0.346433
chr3	93210001	93220000	44	0.371046	0.362713
chr3	93211001	93221000	57	0.364431	0.353117
chr3	93212001	93222000	61	0.325308	0.306966
chr3	93213001	93223000	47	0.292748	0.270912
chr3	93214001	93224000	37	0.282302	0.259984
chr3	93215001	93225000	38	0.277411	0.252901
chr3	93216001	93226000	40	0.264782	0.237855
chr3	93217001	93227000	41	0.262753	0.234468
chr3	93218001	93228000	42	0.256493	0.227729
chr3	93219001	93229000	43	0.251279	0.221329
chr3	93220001	93230000	41	0.22451	0.192726
chr3	93221001	93231000	27	0.150378	0.124242
chr3	93222001	93232000	13	-0.00256382	-0.00245147
chr3	93223001	93233000	11	-0.0283803	-0.0235844
chr3	93224001	93234000	12	-0.0303006	-0.0256681
chr3	93225001	93235000	11	-0.0319815	-0.0271652
chr3	93226001	93236000	10	-0.0264683	-0.0211989
chr3	93227001	93237000	10	-0.0368942	-0.0358429
chr3	93228001	93238000	10	-0.0244877	-0.0200186
chr3	93229001	93239000	9	-0.0219012	-0.0169718
chr3	93230001	93240000	7	-0.0172756	-0.0110365
chr3	93231001	93241000	9	-0.0191575	-0.0150268
chr3	93232001	93242000	8	-0.0145004	-0.0106821
chr3	93233001	93243000	7	-0.0152197	-0.0108939
chr3	93234001	93244000	8	-0.0125635	-0.0089171
chr3	93235001	93245000	9	-0.0137865	-0.0104483
chr3	93236001	93246000	10	0.0531965	0.0379917
chr3	93237001	93247000	9	0.0638225	0.0474841
chr3	93238001	93248000	8	0.0599153	0.0397128
chr3	93239001	93249000	8	0.0599153	0.0397128
chr3	93240001	93250000	11	0.130884	0.11644
chr3	93241001	93251000	11	0.129414	0.118191
chr3	93242001	93252000	13	0.117171	0.106869
chr3	93243001	93253000	15	0.108092	0.0889289
chr3	93244001	93254000	15	0.116267	0.0976977
chr3	93245001	93255000	14	0.126253	0.106297
chr3	93246001	93256000	12	0.0988111	0.0852842
chr3	93247001	93257000	14	0.154191	0.121886
chr3	93248001	93258000	15	0.146336	0.110719
chr3	93249001	93259000	17	0.14962	0.118136
chr3	93250001	93260000	15	0.106644	0.0756453
chr3	93251001	93261000	14	0.121508	0.0818372
chr3	93252001	93262000	12	0.150578	0.0953681
chr3	93253001	93263000	10	0.170278	0.119978
chr3	93254001	93264000	8	0.215793	0.13899
chr3	93255001	93265000	13	0.244256	0.197419
chr3	93256001	93266000	13	0.244256	0.197419
chr3	93257001	93267000	11	0.200422	0.171223
chr3	93258001	93268000	10	0.21557	0.192907
chr3	93259001	93269000	8	0.226159	0.197694
chr3	93260001	93270000	7	0.238741	0.213149
chr3	93261001	93271000	6	0.259035	0.253287
chr3	93262001	93272000	6	0.404157	0.369457
chr3	93263001	93273000	7	0.478854	0.425564
chr3	93264001	93274000	7	0.478854	0.425564
chr3	93265001	93275000	4	0.712218	0.692881
chr3	93266001	93276000	6	0.748034	0.731513
chr3	93267001	93277000	6	0.748034	0.731513
chr3	93268001	93278000	6	0.748034	0.731513
chr3	93269001	93279000	7	0.757537	0.742551
chr3	93270001	93280000	7	0.757537	0.742551
chr3	93271001	93281000	8	0.722147	0.685496
chr3	93272001	93282000	8	0.665964	0.603757
chr3	93273001	93283000	11	0.537422	0.387807
chr3	93274001	93284000	12	0.520073	0.379332
chr3	93275001	93285000	11	0.502806	0.356396
chr3	93276001	93286000	9	0.376938	0.255866
chr3	93277001	93287000	12	0.374887	0.272588
chr3	93278001	93288000	12	0.374887	0.272588
chr3	93279001	93289000	11	0.299926	0.223844
chr3	93280001	93290000	13	0.334542	0.257102
chr3	93281001	93291000	17	0.404272	0.322075
chr3	93282001	93292000	22	0.514886	0.428774
chr3	93283001	93293000	21	0.583343	0.540561
chr3	93284001	93294000	24	0.625464	0.587972
chr3	93285001	93295000	26	0.643783	0.606927
chr3	93286001	93296000	35	0.674387	0.643931
chr3	93287001	93297000	33	0.683473	0.652178
chr3	93288001	93298000	34	0.677774	0.646246
chr3	93289001	93299000	36	0.674703	0.620317
chr3	93290001	93300000	35	0.682295	0.624654
chr3	93291001	93301000	32	0.688738	0.627264
chr3	93292001	93302000	26	0.690387	0.61563
chr3	93293001	93303000	24	0.676212	0.59183
chr3	93294001	93304000	20	0.653993	0.557913
chr3	93295001	93305000	17	0.627874	0.522001
chr3	93296001	93306000	8	0.300988	0.264565
chr3	93297001	93307000	7	0.354735	0.309138
chr3	93298001	93308000	7	0.26108	0.240776
chr3	93299001	93309000	5	0.256605	0.265275
chr3	93300001	93310000	5	0.249534	0.246644
chr3	93301001	93311000	4	0.144339	0.161776
chr3	93302001	93312000	5	0.195282	0.200342
chr3	93303001	93313000	7	0.174879	0.210515
chr3	93304001	93314000	7	0.174879	0.210515
chr3	93305001	93315000	7	0.174879	0.210515
chr3	93306001	93316000	7	0.174879	0.210515
chr3	93307001	93317000	11	0.15897	0.181175
chr3	93308001	93318000	13	0.18681	0.188324
chr3	93309001	93319000	15	0.159814	0.167096
chr3	93310001	93320000	14	0.153861	0.15629
chr3	93311001	93321000	14	0.160995	0.155902
chr3	93312001	93322000	13	0.137568	0.140617
chr3	93313001	93323000	12	0.102771	0.0870218
chr3	93314001	93324000	15	0.0966913	0.0826091
chr3	93315001	93325000	18	0.0959706	0.0843152
chr3	93316001	93326000	22	0.132104	0.106041
chr3	93317001	93327000	18	0.130325	0.100754
chr3	93318001	93328000	18	0.115722	0.093869
chr3	93319001	93329000	16	0.128237	0.101963
chr3	93320001	93330000	18	0.138522	0.119029
chr3	93321001	93331000	19	0.198843	0.153065
chr3	93322001	93332000	24	0.173955	0.136119
chr3	93323001	93333000	25	0.174774	0.141743
chr3	93324001	93334000	22	0.185803	0.152214
chr3	93325001	93335000	22	0.182955	0.151281
chr3	93326001	93336000	19	0.187356	0.155537
chr3	93327001	93337000	20	0.17797	0.147314
chr3	93328001	93338000	18	0.188689	0.15633
chr3	93329001	93339000	24	0.161903	0.137702
chr3	93330001	93340000	23	0.151925	0.121681
chr3	93331001	93341000	22	0.109425	0.0991137
chr3	93332001	93342000	18	0.115792	0.107621
chr3	93333001	93343000	15	0.120696	0.110535
chr3	93334001	93344000	16	0.12154	0.112125
chr3	93335001	93345000	15	0.129715	0.117795
chr3	93336001	93346000	16	0.0996677	0.098497
chr3	93337001	93347000	17	0.108944	0.10801
chr3	93338001	93348000	16	0.105708	0.104075
chr3	93339001	93349000	10	0.119896	0.117428
chr3	93340001	93350000	9	0.131229	0.129929
chr3	93341001	93351000	10	0.105392	0.103382
chr3	93342001	93352000	9	0.104033	0.102058
chr3	93343001	93353000	10	0.102639	0.0999749
chr3	93344001	93354000	10	0.0908582	0.0895607
chr3	93345001	93355000	10	0.0877499	0.087788
chr3	93346001	93356000	17	0.0788141	0.0734508
chr3	93347001	93357000	16	0.0746125	0.0689988
chr3	93348001	93358000	18	0.124307	0.104515
chr3	93349001	93359000	24	0.190749	0.151561
chr3	93350001	93360000	24	0.190749	0.151561
chr3	93351001	93361000	27	0.19546	0.161009
chr3	93352001	93362000	30	0.18776	0.153422
chr3	93353001	93363000	33	0.18519	0.154236
chr3	93354001	93364000	35	0.185562	0.156598
chr3	93355001	93365000	35	0.187282	0.155148
chr3	93356001	93366000	32	0.219993	0.181795
chr3	93357001	93367000	31	0.22388	0.184221
chr3	93358001	93368000	32	0.218223	0.18212
chr3	93359001	93369000	35	0.194553	0.163374
chr3	93360001	93370000	41	0.232471	0.194946
chr3	93361001	93371000	44	0.25773	0.221263
chr3	93362001	93372000	45	0.267875	0.229992
chr3	93363001	93373000	49	0.282953	0.243614
chr3	93364001	93374000	52	0.286914	0.245957
chr3	93365001	93375000	54	0.271756	0.229972
chr3	93366001	93376000	49	0.288027	0.244961
chr3	93367001	93377000	53	0.268355	0.222504
chr3	93368001	93378000	51	0.262266	0.21317
chr3	93369001	93379000	44	0.271735	0.226751
chr3	93370001	93380000	42	0.245833	0.199939
chr3	93371001	93381000	36	0.227575	0.17415
chr3	93372001	93382000	34	0.221099	0.169043
chr3	93373001	93383000	29	0.199166	0.14206
chr3	93374001	93384000	27	0.195699	0.13073
chr3	93375001	93385000	28	0.262512	0.200181
chr3	93376001	93386000	39	0.262786	0.214236
chr3	93377001	93387000	37	0.281093	0.229551
chr3	93378001	93388000	37	0.279891	0.228991
chr3	93379001	93389000	36	0.27617	0.224548
chr3	93380001	93390000	33	0.285739	0.234896
chr3	93381001	93391000	34	0.276969	0.226489
chr3	93382001	93392000	34	0.277948	0.227737
chr3	93383001	93393000	37	0.251154	0.202104
chr3	93384001	93394000	37	0.231695	0.18584
chr3	93385001	93395000	34	0.193292	0.148483
chr3	93386001	93396000	30	0.109467	0.0814007
chr3	93387001	93397000	31	0.10937	0.0815589
chr3	93388001	93398000	34	0.122257	0.0868996
chr3	93389001	93399000	38	0.145318	0.10791
chr3	93390001	93400000	44	0.172093	0.133671
chr3	93391001	93401000	41	0.175577	0.135583
chr3	93392001	93402000	44	0.199067	0.158122
chr3	93393001	93403000	43	0.23085	0.190339
chr3	93394001	93404000	42	0.248117	0.213434
chr3	93395001	93405000	42	0.245384	0.211878
chr3	93396001	93406000	35	0.267972	0.236734
chr3	93397001	93407000	33	0.27786	0.254913
chr3	93398001	93408000	29	0.286633	0.277011
chr3	93399001	93409000	30	0.240454	0.223562
chr3	93400001	93410000	24	0.203572	0.189139
chr3	93401001	93411000	26	0.194744	0.174054
chr3	93402001	93412000	32	0.119532	0.102065
chr3	93403001	93413000	31	0.0679401	0.0648713
chr3	93404001	93414000	30	0.0385173	0.0383691
chr3	93405001	93415000	28	0.0424102	0.0420558
chr3	93406001	93416000	29	0.0366537	0.0379388
chr3	93407001	93417000	29	0.0301483	0.0316856
chr3	93408001	93418000	29	0.0301483	0.0316856
chr3	93409001	93419000	30	0.0265136	0.0115353
chr3	93410001	93420000	30	0.0346828	0.0204698
chr3	93411001	93421000	30	0.0320783	0.0202037
chr3	93412001	93422000	19	0.0159544	0.0040536
chr3	93413001	93423000	17	0.021089	0.00253864
chr3	93414001	93424000	19	0.0829646	0.0291673
chr3	93415001	93425000	21	0.0858791	0.0343956
chr3	93416001	93426000	24	0.0989558	0.0423967
chr3	93417001	93427000	24	0.0999041	0.0424919
chr3	93418001	93428000	31	0.144373	0.0781188
chr3	93419001	93429000	34	0.195863	0.142254
chr3	93420001	93430000	40	0.207238	0.145951
chr3	93421001	93431000	45	0.229624	0.167426
chr3	93422001	93432000	50	0.233469	0.172837
chr3	93423001	93433000	49	0.227647	0.171325
chr3	93424001	93434000	52	0.206828	0.157321
chr3	93425001	93435000	55	0.213295	0.162398
chr3	93426001	93436000	61	0.188519	0.135976
chr3	93427001	93437000	61	0.190389	0.137563
chr3	93428001	93438000	59	0.171293	0.12033
chr3	93429001	93439000	52	0.148211	0.102084
chr3	93430001	93440000	54	0.112135	0.0783115
chr3	93431001	93441000	49	0.0809725	0.053668
chr3	93432001	93442000	47	0.0491807	0.0297112
chr3	93433001	93443000	50	0.0703316	0.0421457
chr3	93434001	93444000	54	0.0825736	0.0503572
chr3	93435001	93445000	56	0.0763956	0.0442864
chr3	93436001	93446000	49	0.089751	0.0551408
chr3	93437001	93447000	56	0.0739899	0.0470055
chr3	93438001	93448000	60	0.0598682	0.0385778
chr3	93439001	93449000	63	0.0566253	0.0355543
chr3	93440001	93450000	63	0.0510055	0.0318407
chr3	93441001	93451000	68	0.0511167	0.034713
chr3	93442001	93452000	73	0.0495522	0.0368537
chr3	93443001	93453000	75	0.03573	0.0270615
chr3	93444001	93454000	68	0.0234779	0.0171424
chr3	93445001	93455000	62	0.00768269	0.00703742
chr3	93446001	93456000	60	0.00836028	0.00820421
chr3	93447001	93457000	54	0.0111507	0.00981002
chr3	93448001	93458000	54	0.0158137	0.00695564
chr3	93449001	93459000	50	0.017514	0.00821126
chr3	93450001	93460000	43	0.0255741	0.0126022
chr3	93451001	93461000	39	0.0179197	0.00446953
chr3	93452001	93462000	31	0.0148436	-0.000964435
chr3	93453001	93463000	25	0.0220896	-0.00137243
chr3	93454001	93464000	21	0.0193707	-0.003941
chr3	93455001	93465000	22	0.0198478	-0.003192
chr3	93456001	93466000	20	0.024022	-0.00265376
chr3	93457001	93467000	19	0.0158121	-0.0077777
chr3	93458001	93468000	11	0.0466207	0.0306825
chr3	93459001	93469000	12	0.0274382	0.0194982
chr3	93460001	93470000	11	0.0615739	0.0369265
chr3	93461001	93471000	10	0.0534801	0.0349975
chr3	93462001	93472000	12	0.0465726	0.031363
chr3	93463001	93473000	15	0.0403388	0.0271679
chr3	93464001	93474000	15	0.0403388	0.0271679
chr3	93465001	93475000	15	0.0596089	0.0443981
chr3	93466001	93476000	17	0.0528919	0.0360556
chr3	93467001	93477000	17	0.0607138	0.0467935
chr3	93468001	93478000	19	0.0533513	0.0358503
chr3	93469001	93479000	17	0.0525049	0.0329593
chr3	93470001	93480000	18	0.028551	0.012933
chr3	93471001	93481000	18	0.0431113	0.0236925
chr3	93472001	93482000	19	0.0405077	0.021845
chr3	93473001	93483000	17	0.0394528	0.0205081
chr3	93474001	93484000	18	0.0352863	0.0158274
chr3	93475001	93485000	16	0.0179892	0.00395088
chr3	93476001	93486000	16	0.100721	0.0553343
chr3	93477001	93487000	16	0.091577	0.04448
chr3	93478001	93488000	15	0.247767	0.15788
chr3	93479001	93489000	15	0.255002	0.155947
chr3	93480001	93490000	18	0.289985	0.197698
chr3	93481001	93491000	16	0.313515	0.209941
chr3	93482001	93492000	14	0.360773	0.24763
chr3	93483001	93493000	14	0.367998	0.25358
chr3	93484001	93494000	14	0.362336	0.259524
chr3	93485001	93495000	23	0.232809	0.171563
chr3	93486001	93496000	28	0.161089	0.124689
chr3	93487001	93497000	30	0.157523	0.12466
chr3	93488001	93498000	31	0.0814392	0.0682237
chr3	93489001	93499000	32	0.104552	0.0860234
chr3	93490001	93500000	28	0.0726681	0.0639744
chr3	93491001	93501000	28	0.0726681	0.0639744
chr3	93492001	93502000	27	0.0709888	0.0617981
chr3	93493001	93503000	26	0.0718969	0.0623272
chr3	93494001	93504000	28	0.068169	0.0568184
chr3	93495001	93505000	21	0.0811316	0.0627305
chr3	93496001	93506000	17	0.0952979	0.0610668
chr3	93497001	93507000	17	0.113022	0.0745852
chr3	93498001	93508000	18	0.133583	0.0919515
chr3	93499001	93509000	18	0.0994641	0.0879654
chr3	93500001	93510000	26	0.0992959	0.075475
chr3	93501001	93511000	30	0.107337	0.072607
chr3	93502001	93512000	32	0.0969755	0.0665743
chr3	93503001	93513000	35	0.0984709	0.0707861
chr3	93504001	93514000	34	0.101359	0.0743362
chr3	93505001	93515000	34	0.112637	0.0879363
chr3	93506001	93516000	33	0.109587	0.0899712
chr3	93507001	93517000	32	0.100121	0.0792721
chr3	93508001	93518000	28	0.0989124	0.0753102
chr3	93509001	93519000	27	0.0891079	0.0602882
chr3	93510001	93520000	21	0.0745384	0.0598673
chr3	93511001	93521000	21	0.0771616	0.0737768
chr3	93512001	93522000	20	0.0929985	0.0870469
chr3	93513001	93523000	22	0.0695347	0.0630426
chr3	93514001	93524000	21	0.0747829	0.0676999
chr3	93515001	93525000	23	0.0623545	0.0511846
chr3	93516001	93526000	25	0.0626758	0.0543084
chr3	93517001	93527000	25	0.071416	0.0668458
chr3	93518001	93528000	27	0.0691487	0.0619775
chr3	93519001	93529000	28	0.0744371	0.0666667
chr3	93520001	93530000	27	0.0688834	0.0587936
chr3	93521001	93531000	26	0.0605549	0.0521526
chr3	93522001	93532000	28	0.0563257	0.0476247
chr3	93523001	93533000	26	0.0639052	0.0554704
chr3	93524001	93534000	33	0.0728363	0.0642889
chr3	93525001	93535000	34	0.0961086	0.0850477
chr3	93526001	93536000	35	0.0913717	0.079448
chr3	93527001	93537000	35	0.0853391	0.0735544
chr3	93528001	93538000	39	0.103274	0.0937506
chr3	93529001	93539000	39	0.109292	0.0996821
chr3	93530001	93540000	42	0.127037	0.120512
chr3	93531001	93541000	44	0.138086	0.133245
chr3	93532001	93542000	46	0.140351	0.138021
chr3	93533001	93543000	44	0.144784	0.141753
chr3	93534001	93544000	46	0.149064	0.143013
chr3	93535001	93545000	48	0.137463	0.124875
chr3	93536001	93546000	50	0.127187	0.116321
chr3	93537001	93547000	53	0.129489	0.118489
chr3	93538001	93548000	52	0.117501	0.108229
chr3	93539001	93549000	55	0.103878	0.0952442
chr3	93540001	93550000	52	0.0896233	0.0796461
chr3	93541001	93551000	51	0.0825608	0.0722101
chr3	93542001	93552000	48	0.0747498	0.0650965
chr3	93543001	93553000	48	0.0759274	0.0667488
chr3	93544001	93554000	44	0.0580004	0.0506198
chr3	93545001	93555000	40	0.0543569	0.0494442
chr3	93546001	93556000	35	0.0663645	0.0612541
chr3	93547001	93557000	38	0.0662219	0.0572156
chr3	93548001	93558000	42	0.0797372	0.064301
chr3	93549001	93559000	46	0.0954654	0.0809886
chr3	93550001	93560000	46	0.1064	0.0940582
chr3	93551001	93561000	46	0.0979695	0.084238
chr3	93552001	93562000	47	0.0983883	0.0859044
chr3	93553001	93563000	52	0.0907488	0.079588
chr3	93554001	93564000	56	0.0973512	0.0771057
chr3	93555001	93565000	59	0.104994	0.085299
chr3	93556001	93566000	65	0.100587	0.0797522
chr3	93557001	93567000	62	0.0943465	0.0729764
chr3	93558001	93568000	64	0.0882366	0.0686698
chr3	93559001	93569000	62	0.0911236	0.0713186
chr3	93560001	93570000	65	0.087402	0.0702322
chr3	93561001	93571000	63	0.0903606	0.0736446
chr3	93562001	93572000	62	0.0919734	0.0732396
chr3	93563001	93573000	58	0.0990237	0.0773827
chr3	93564001	93574000	50	0.112684	0.0963111
chr3	93565001	93575000	54	0.0952903	0.0816427
chr3	93566001	93576000	54	0.0938402	0.0790973
chr3	93567001	93577000	53	0.0914001	0.0808921
chr3	93568001	93578000	51	0.0752436	0.0669623
chr3	93569001	93579000	53	0.0386761	0.0381057
chr3	93570001	93580000	62	0.0098726	0.0129574
chr3	93571001	93581000	69	-0.00388241	0.00222696
chr3	93572001	93582000	78	-0.00982573	-0.00400894
chr3	93573001	93583000	84	-0.00759918	-0.000696152
chr3	93574001	93584000	92	-0.0128347	-0.00475224
chr3	93575001	93585000	88	-0.0191478	-0.0133973
chr3	93576001	93586000	97	-0.00593951	-1.81896e-06
chr3	93577001	93587000	105	-0.00210447	0.00175442
chr3	93578001	93588000	111	-0.00404401	1.20723e-05
chr3	93579001	93589000	109	0.0114843	0.0135796
chr3	93580001	93590000	97	0.0242551	0.0236638
chr3	93581001	93591000	95	0.0425637	0.0368819
chr3	93582001	93592000	90	0.0652411	0.0573147
chr3	93583001	93593000	87	0.0715549	0.0643795
chr3	93584001	93594000	82	0.0752601	0.0674636
chr3	93585001	93595000	81	0.0920575	0.0829898
chr3	93586001	93596000	68	0.0932253	0.0892879
chr3	93587001	93597000	61	0.111217	0.104388
chr3	93588001	93598000	57	0.174564	0.149665
chr3	93589001	93599000	55	0.167702	0.140258
chr3	93590001	93600000	57	0.158294	0.133105
chr3	93591001	93601000	52	0.158661	0.134901
chr3	93592001	93602000	48	0.153837	0.130014
chr3	93593001	93603000	44	0.147702	0.125407
chr3	93594001	93604000	44	0.159503	0.135274
chr3	93595001	93605000	42	0.147002	0.124014
chr3	93596001	93606000	45	0.166339	0.125209
chr3	93597001	93607000	48	0.177536	0.140491
chr3	93598001	93608000	39	0.158779	0.122995
chr3	93599001	93609000	34	0.166812	0.129936
chr3	93600001	93610000	30	0.182356	0.140971
chr3	93601001	93611000	28	0.181444	0.142889
chr3	93602001	93612000	26	0.174164	0.133603
chr3	93603001	93613000	25	0.177011	0.135269
chr3	93604001	93614000	20	0.186193	0.1385
chr3	93605001	93615000	17	0.203523	0.150833
chr3	93606001	93616000	10	0.164538	0.152422
chr3	93607001	93617000	2	-0.0129315	-0.00485921
chr3	93609001	93619000	5	0.114949	0.102343
chr3	93610001	93620000	7	0.138806	0.121356
chr3	93611001	93621000	7	0.138806	0.121356
chr3	93612001	93622000	14	0.11399	0.0860311
chr3	93613001	93623000	14	0.11399	0.0860311
chr3	93614001	93624000	14	0.11399	0.0860311
chr3	93615001	93625000	20	0.125262	0.0823247
chr3	93616001	93626000	24	0.129831	0.0767214
chr3	93617001	93627000	27	0.127646	0.0811919
chr3	93618001	93628000	30	0.118072	0.0704317
chr3	93619001	93629000	26	0.113646	0.0605588
chr3	93620001	93630000	27	0.107354	0.0538223
chr3	93621001	93631000	29	0.11579	0.0601281
chr3	93622001	93632000	22	0.127315	0.0631258
chr3	93623001	93633000	22	0.127315	0.0631258
chr3	93624001	93634000	22	0.127315	0.0631258
chr3	93625001	93635000	16	0.115663	0.0591695
chr3	93626001	93636000	16	0.100102	0.0852461
chr3	93627001	93637000	20	0.116281	0.10834
chr3	93628001	93638000	21	0.139619	0.151455
chr3	93629001	93639000	25	0.131138	0.148537
chr3	93630001	93640000	27	0.123479	0.155171
chr3	93631001	93641000	31	0.117837	0.16524
chr3	93632001	93642000	35	0.0981784	0.14304
chr3	93633001	93643000	41	0.0832181	0.127283
chr3	93634001	93644000	48	0.0660548	0.111209
chr3	93635001	93645000	54	0.0587596	0.0968573
chr3	93636001	93646000	54	0.0492795	0.0845522
chr3	93637001	93647000	48	0.031385	0.0696785
chr3	93638001	93648000	45	0.0178758	0.0527493
chr3	93639001	93649000	45	0.0120692	0.0436433
chr3	93640001	93650000	43	0.00501132	0.0325133
chr3	93641001	93651000	45	-0.00882634	0.00565106
chr3	93642001	93652000	48	-0.00763694	0.0090216
chr3	93643001	93653000	45	-0.00226093	0.00828453
chr3	93644001	93654000	40	0.00662824	0.0174819
chr3	93645001	93655000	37	0.0126481	0.0378634
chr3	93646001	93656000	39	0.0248803	0.0499801
chr3	93647001	93657000	39	0.0289324	0.0585006
chr3	93648001	93658000	40	0.0315447	0.0600071
chr3	93649001	93659000	39	0.0289741	0.0580615
chr3	93650001	93660000	37	0.0275227	0.0565465
chr3	93651001	93661000	29	0.0355376	0.0694015
chr3	93652001	93662000	24	0.0458678	0.0786165
chr3	93653001	93663000	24	0.035847	0.0681168
chr3	93654001	93664000	25	0.0205576	0.0438013
chr3	93655001	93665000	27	0.00813073	0.0143721
chr3	93656001	93666000	22	-0.00230885	-0.00156263
chr3	93657001	93667000	25	-0.0106084	-0.0192351
chr3	93658001	93668000	27	-0.0133085	-0.0209214
chr3	93659001	93669000	24	-0.0149051	-0.0223866
chr3	93660001	93670000	23	-0.0138094	-0.0213848
chr3	93661001	93671000	23	-0.0138094	-0.0213848
chr3	93662001	93672000	21	-0.0122643	-0.0204136
chr3	93663001	93673000	18	-0.00940772	-0.0182592
chr3	93664001	93674000	15	-0.00586474	-0.0156529
chr3	93665001	93675000	14	0.0114938	0.00540452
chr3	93666001	93676000	19	-0.00807504	-0.0124116
chr3	93667001	93677000	18	-0.00480837	-0.0107179
chr3	93668001	93678000	18	-0.00432037	-0.00938832
chr3	93669001	93679000	19	-0.00447389	-0.009846
chr3	93670001	93680000	22	-0.00941627	-0.0144839
chr3	93671001	93681000	23	-0.0106848	-0.0158293
chr3	93672001	93682000	24	-0.0120735	-0.0174589
chr3	93673001	93683000	26	-0.0111434	-0.0169329
chr3	93674001	93684000	29	-0.011223	-0.0171075
chr3	93675001	93685000	27	-0.0167394	-0.0189113
chr3	93676001	93686000	23	-0.0131267	-0.0138234
chr3	93677001	93687000	21	-0.0109171	-0.0104796
chr3	93678001	93688000	18	-0.0180966	-0.015822
chr3	93679001	93689000	17	-0.0210307	-0.0174834
chr3	93680001	93690000	14	-0.0157733	-0.0118319
chr3	93681001	93691000	14	-0.0127675	-0.00740683
chr3	93682001	93692000	17	0.0176462	0.0197477
chr3	93683001	93693000	17	0.059026	0.0458668
chr3	93684001	93694000	19	0.0819318	0.0594184
chr3	93685001	93695000	21	0.0678614	0.0398567
chr3	93686001	93696000	21	0.0714394	0.0406419
chr3	93687001	93697000	22	0.0631111	0.036526
chr3	93688001	93698000	24	0.0868694	0.0549972
chr3	93689001	93699000	24	0.0902298	0.0574514
chr3	93690001	93700000	24	0.0902298	0.0574514
chr3	93691001	93701000	24	0.0859029	0.0548701
chr3	93692001	93702000	21	0.0895068	0.053504
chr3	93693001	93703000	21	0.0593812	0.033432
chr3	93694001	93704000	20	0.0611517	0.0390714
chr3	93695001	93705000	19	0.0980797	0.0733154
chr3	93696001	93706000	18	0.104849	0.0845186
chr3	93697001	93707000	17	0.109146	0.0937055
chr3	93698001	93708000	18	0.0954594	0.0729801
chr3	93699001	93709000	17	0.0967256	0.0763011
chr3	93700001	93710000	17	0.0967256	0.0763011
chr3	93701001	93711000	20	0.0931772	0.070992
chr3	93702001	93712000	20	0.0918201	0.0716543
chr3	93703001	93713000	18	0.102543	0.0795453
chr3	93704001	93714000	14	0.105411	0.0756504
chr3	93705001	93715000	13	0.0655091	0.0402283
chr3	93706001	93716000	15	0.0983952	0.0733737
chr3	93707001	93717000	18	0.131063	0.109179
chr3	93708001	93718000	18	0.119857	0.101683
chr3	93709001	93719000	24	0.107124	0.0803107
chr3	93710001	93720000	28	0.0941929	0.0678432
chr3	93711001	93721000	25	0.0982497	0.0742757
chr3	93712001	93722000	24	0.0923021	0.0688533
chr3	93713001	93723000	25	0.0941624	0.0712129
chr3	93714001	93724000	30	0.081926	0.0666247
chr3	93715001	93725000	33	0.0728425	0.0599978
chr3	93716001	93726000	35	0.0476941	0.0391004
chr3	93717001	93727000	36	0.0203082	0.0127196
chr3	93718001	93728000	46	0.00665509	0.00193012
chr3	93719001	93729000	49	0.00192259	0.000205066
chr3	93720001	93730000	55	0.0115619	0.00837853
chr3	93721001	93731000	65	0.0118481	0.00766214
chr3	93722001	93732000	78	0.0146085	0.00877653
chr3	93723001	93733000	89	0.00981534	0.0048729
chr3	93724001	93734000	107	0.00676886	0.00279321
chr3	93725001	93735000	110	0.00737954	0.00322065
chr3	93726001	93736000	107	0.00757063	0.00334357
chr3	93727001	93737000	110	0.00609763	0.00194408
chr3	93728001	93738000	102	0.0190784	0.013818
chr3	93729001	93739000	103	0.0173757	0.0124866
chr3	93730001	93740000	101	0.0126485	0.00881885
chr3	93731001	93741000	103	0.0234737	0.0174744
chr3	93732001	93742000	97	0.0321467	0.0251773
chr3	93733001	93743000	89	0.0386485	0.0300703
chr3	93734001	93744000	67	0.0492446	0.0388845
chr3	93735001	93745000	64	0.0550653	0.0447454
chr3	93736001	93746000	64	0.054756	0.0437289
chr3	93737001	93747000	59	0.0638739	0.0536358
chr3	93738001	93748000	55	0.0520994	0.0410147
chr3	93739001	93749000	45	0.0681539	0.0524598
chr3	93740001	93750000	37	0.0818451	0.0630589
chr3	93741001	93751000	24	0.0751779	0.0563428
chr3	93742001	93752000	17	0.0398126	0.0307857
chr3	93743001	93753000	13	0.0323484	0.0317185
chr3	93744001	93754000	13	0.0353341	0.0348411
chr3	93745001	93755000	12	0.0297869	0.0285984
chr3	93746001	93756000	10	0.0328293	0.0339087
chr3	93747001	93757000	9	0.0202572	0.0158183
chr3	93748001	93758000	14	0.0284682	0.0220112
chr3	93749001	93759000	16	0.0349089	0.0298724
chr3	93750001	93760000	21	0.030836	0.0256629
chr3	93751001	93761000	24	0.0272161	0.0213971
chr3	93752001	93762000	27	0.0267653	0.0212753
chr3	93753001	93763000	33	0.0574662	0.0453186
chr3	93754001	93764000	36	0.0682019	0.0537274
chr3	93755001	93765000	34	0.0796686	0.0620455
chr3	93756001	93766000	43	0.101592	0.0800034
chr3	93757001	93767000	46	0.11113	0.089958
chr3	93758001	93768000	46	0.132214	0.112904
chr3	93759001	93769000	52	0.138677	0.119295
chr3	93760001	93770000	56	0.1547	0.138782
chr3	93761001	93771000	56	0.162376	0.149695
chr3	93762001	93772000	60	0.169862	0.158743
chr3	93763001	93773000	61	0.173724	0.162362
chr3	93764001	93774000	62	0.175992	0.164969
chr3	93765001	93775000	65	0.173763	0.16246
chr3	93766001	93776000	67	0.17545	0.165582
chr3	93767001	93777000	66	0.176542	0.167468
chr3	93768001	93778000	62	0.172872	0.161719
chr3	93769001	93779000	64	0.170984	0.161211
chr3	93770001	93780000	59	0.168217	0.157542
chr3	93771001	93781000	60	0.163775	0.15335
chr3	93772001	93782000	59	0.159672	0.145319
chr3	93773001	93783000	55	0.152396	0.136045
chr3	93774001	93784000	54	0.148893	0.132754
chr3	93775001	93785000	50	0.150123	0.13395
chr3	93776001	93786000	42	0.136581	0.120378
chr3	93777001	93787000	38	0.13366	0.116817
chr3	93778001	93788000	37	0.136378	0.120483
chr3	93779001	93789000	28	0.128299	0.106044
chr3	93780001	93790000	27	0.120223	0.0978266
chr3	93781001	93791000	25	0.116443	0.0923273
chr3	93782001	93792000	22	0.110271	0.0951397
chr3	93783001	93793000	20	0.115617	0.103714
chr3	93784001	93794000	16	0.110521	0.098261
chr3	93785001	93795000	18	0.0985892	0.0829527
chr3	93786001	93796000	19	0.101083	0.0801804
chr3	93787001	93797000	22	0.102889	0.0847504
chr3	93788001	93798000	27	0.109373	0.0901904
chr3	93789001	93799000	35	0.102898	0.0879852
chr3	93790001	93800000	34	0.100758	0.0849534
chr3	93791001	93801000	37	0.0917566	0.0776593
chr3	93792001	93802000	35	0.0853951	0.0714115
chr3	93793001	93803000	37	0.0722844	0.0616907
chr3	93794001	93804000	45	0.0844634	0.0712165
chr3	93795001	93805000	46	0.0858565	0.0736913
chr3	93796001	93806000	48	0.0855935	0.0770115
chr3	93797001	93807000	51	0.0774369	0.0694176
chr3	93798001	93808000	46	0.0610274	0.05811
chr3	93799001	93809000	43	0.0546899	0.0527852
chr3	93800001	93810000	49	0.0680479	0.0616521
chr3	93801001	93811000	50	0.0744671	0.0670993
chr3	93802001	93812000	49	0.0765173	0.0687482
chr3	93803001	93813000	46	0.0825017	0.0738065
chr3	93804001	93814000	38	0.0712052	0.0650767
chr3	93805001	93815000	34	0.0690634	0.0640947
chr3	93806001	93816000	29	0.0760165	0.0653854
chr3	93807001	93817000	31	0.0968086	0.081462
chr3	93808001	93818000	34	0.125645	0.106352
chr3	93809001	93819000	30	0.145289	0.122307
chr3	93810001	93820000	26	0.172587	0.148216
chr3	93811001	93821000	21	0.202143	0.176094
chr3	93812001	93822000	23	0.200395	0.171852
chr3	93813001	93823000	28	0.204436	0.173064
chr3	93814001	93824000	34	0.203383	0.174611
chr3	93815001	93825000	41	0.192375	0.163025
chr3	93816001	93826000	46	0.18428	0.154355
chr3	93817001	93827000	42	0.197437	0.167261
chr3	93818001	93828000	44	0.196313	0.160942
chr3	93819001	93829000	43	0.196673	0.164309
chr3	93820001	93830000	43	0.197876	0.164043
chr3	93821001	93831000	57	0.227055	0.194395
chr3	93822001	93832000	68	0.235658	0.203226
chr3	93823001	93833000	73	0.210719	0.181554
chr3	93824001	93834000	68	0.208371	0.178695
chr3	93825001	93835000	65	0.204483	0.174758
chr3	93826001	93836000	64	0.20157	0.170045
chr3	93827001	93837000	63	0.198699	0.163673
chr3	93828001	93838000	60	0.183902	0.153629
chr3	93829001	93839000	68	0.161551	0.130902
chr3	93830001	93840000	69	0.143164	0.116005
chr3	93831001	93841000	70	0.0711267	0.0541291
chr3	93832001	93842000	66	0.0102036	0.0121783
chr3	93833001	93843000	63	-0.00131646	0.00332686
chr3	93834001	93844000	71	-0.00258081	0.00126221
chr3	93835001	93845000	69	-0.00274958	0.000281749
chr3	93836001	93846000	72	-0.0105155	-0.00638109
chr3	93837001	93847000	74	-0.00613198	-0.00326022
chr3	93838001	93848000	74	-0.0029797	0.000943058
chr3	93839001	93849000	76	0.0142159	0.0162441
chr3	93840001	93850000	79	0.0295589	0.0246618
chr3	93841001	93851000	73	0.060504	0.0497808
chr3	93842001	93852000	71	0.0972087	0.0784186
chr3	93843001	93853000	70	0.122099	0.0946239
chr3	93844001	93854000	73	0.160175	0.124823
chr3	93845001	93855000	81	0.164187	0.129258
chr3	93846001	93856000	80	0.192038	0.148801
chr3	93847001	93857000	80	0.196078	0.151968
chr3	93848001	93858000	83	0.187545	0.147013
chr3	93849001	93859000	79	0.192048	0.148334
chr3	93850001	93860000	76	0.190722	0.150386
chr3	93851001	93861000	77	0.187765	0.139934
chr3	93852001	93862000	85	0.179266	0.117582
chr3	93853001	93863000	86	0.174367	0.117965
chr3	93854001	93864000	82	0.169364	0.110858
chr3	93855001	93865000	73	0.171099	0.108855
chr3	93856001	93866000	75	0.149046	0.0883151
chr3	93857001	93867000	75	0.15088	0.0925274
chr3	93858001	93868000	74	0.159613	0.0976462
chr3	93859001	93869000	76	0.144264	0.0879591
chr3	93860001	93870000	73	0.14022	0.0839505
chr3	93861001	93871000	69	0.120536	0.0685104
chr3	93862001	93872000	60	0.0999681	0.0643083
chr3	93863001	93873000	61	0.0959356	0.0573133
chr3	93864001	93874000	54	0.0763019	0.0443138
chr3	93865001	93875000	53	0.0758968	0.0432819
chr3	93866001	93876000	62	0.0846363	0.0553661
chr3	93867001	93877000	62	0.0683047	0.0410816
chr3	93868001	93878000	58	0.0564218	0.0322864
chr3	93869001	93879000	53	0.0653523	0.0389015
chr3	93870001	93880000	65	0.0580485	0.0344269
chr3	93871001	93881000	72	0.0701604	0.0421566
chr3	93872001	93882000	82	0.0655811	0.039614
chr3	93873001	93883000	92	0.0551279	0.031934
chr3	93874001	93884000	102	0.0685483	0.0401308
chr3	93875001	93885000	116	0.073387	0.0417167
chr3	93876001	93886000	107	0.0769134	0.0440442
chr3	93877001	93887000	110	0.0748232	0.0426404
chr3	93878001	93888000	114	0.0769565	0.0436364
chr3	93879001	93889000	114	0.0759207	0.0432554
chr3	93880001	93890000	106	0.0798829	0.0455971
chr3	93881001	93891000	101	0.0783093	0.0448595
chr3	93882001	93892000	91	0.0794232	0.0434199
chr3	93883001	93893000	87	0.0781894	0.0460759
chr3	93884001	93894000	93	0.0582561	0.0345943
chr3	93885001	93895000	79	0.0484502	0.0312845
chr3	93886001	93896000	77	0.0448799	0.0239833
chr3	93887001	93897000	86	0.040219	0.0236402
chr3	93888001	93898000	89	0.0386134	0.024224
chr3	93889001	93899000	95	0.0305281	0.0159527
chr3	93890001	93900000	105	0.0303705	0.0169854
chr3	93891001	93901000	100	0.0274916	0.0144777
chr3	93892001	93902000	98	0.0271002	0.0138457
chr3	93893001	93903000	85	0.0296001	0.0120107
chr3	93894001	93904000	74	0.0255139	0.00857487
chr3	93895001	93905000	80	0.0266014	0.00940958
chr3	93896001	93906000	78	0.0134641	0.00376026
chr3	93897001	93907000	64	0.0103874	-0.000576024
chr3	93898001	93908000	58	0.00640565	-0.00354802
chr3	93899001	93909000	54	0.0145388	0.00515481
chr3	93900001	93910000	43	0.0107956	0.0023297
chr3	93901001	93911000	43	0.0210487	0.0110425
chr3	93902001	93912000	47	0.0205059	0.0137703
chr3	93903001	93913000	55	0.0225691	0.0147639
chr3	93904001	93914000	56	0.0196345	0.0124041
chr3	93905001	93915000	58	0.0143534	0.00765078
chr3	93906001	93916000	59	0.021704	0.0138591
chr3	93907001	93917000	61	0.0287097	0.0202388
chr3	93908001	93918000	68	0.0208262	0.0142679
chr3	93909001	93919000	65	0.0184181	0.0119743
chr3	93910001	93920000	61	0.0170915	0.0100855
chr3	93911001	93921000	58	0.00977995	0.00517222
chr3	93912001	93922000	56	0.00995823	0.00600585
chr3	93913001	93923000	57	0.0327585	0.0221352
chr3	93914001	93924000	55	0.0289508	0.020357
chr3	93915001	93925000	51	0.0284032	0.0219133
chr3	93916001	93926000	48	0.0258576	0.0193703
chr3	93917001	93927000	48	0.0297305	0.0209696
chr3	93918001	93928000	41	0.0351208	0.0270355
chr3	93919001	93929000	42	0.0347295	0.0258168
chr3	93920001	93930000	48	0.0399835	0.0332035
chr3	93921001	93931000	49	0.0598507	0.0508139
chr3	93922001	93932000	48	0.0730286	0.0601147
chr3	93923001	93933000	45	0.0602716	0.0484554
chr3	93924001	93934000	44	0.0621877	0.0487383
chr3	93925001	93935000	43	0.0650942	0.0506476
chr3	93926001	93936000	43	0.0672351	0.0511912
chr3	93927001	93937000	45	0.0545807	0.0417882
chr3	93928001	93938000	43	0.0661661	0.0491267
chr3	93929001	93939000	42	0.0706927	0.0522938
chr3	93930001	93940000	48	0.0476571	0.0309044
chr3	93931001	93941000	50	0.0313092	0.0205373
chr3	93932001	93942000	45	0.0213618	0.0130495
chr3	93933001	93943000	38	0.010299	0.00562952
chr3	93934001	93944000	34	0.0157329	0.0097709
chr3	93935001	93945000	31	0.0204605	0.013986
chr3	93936001	93946000	31	0.0367716	0.0221513
chr3	93937001	93947000	31	0.113939	0.0643891
chr3	93938001	93948000	30	0.108058	0.0590942
chr3	93939001	93949000	27	0.11966	0.0678462
chr3	93940001	93950000	14	0.243499	0.146227
chr3	93941001	93951000	10	0.261925	0.162535
chr3	93942001	93952000	10	0.261925	0.162535
chr3	93943001	93953000	10	0.261925	0.162535
chr3	93944001	93954000	10	0.261925	0.162535
chr3	93945001	93955000	10	0.261925	0.162535
chr3	93946001	93956000	7	0.338265	0.19788
chr3	93967001	93977000	2	0.247365	0.247401
chr3	93968001	93978000	3	0.241916	0.211415
chr3	93969001	93979000	3	0.241916	0.211415
chr3	93970001	93980000	9	0.145843	0.0999341
chr3	93971001	93981000	14	0.0898456	0.0616291
chr3	93972001	93982000	18	0.132671	0.10618
chr3	93973001	93983000	23	0.128364	0.106853
chr3	93974001	93984000	27	0.12321	0.101572
chr3	93975001	93985000	29	0.164306	0.128893
chr3	93976001	93986000	29	0.164306	0.128893
chr3	93977001	93987000	27	0.155916	0.120115
chr3	93978001	93988000	26	0.156005	0.119371
chr3	93979001	93989000	27	0.163218	0.125824
chr3	93980001	93990000	21	0.178767	0.149147
chr3	93981001	93991000	16	0.226908	0.198042
chr3	93982001	93992000	12	0.218414	0.176687
chr3	93983001	93993000	7	0.292453	0.224838
chr3	93984001	93994000	3	0.44021	0.429681
chr3	93985001	93995000	1	0.293583	0.293583
chr3	93986001	93996000	8	0.0854881	0.063077
chr3	93987001	93997000	15	0.0501257	0.030888
chr3	93988001	93998000	30	0.0156566	0.002091
chr3	93989001	93999000	36	0.0371828	0.0139731
chr3	93990001	94000000	43	0.0291912	0.00914005
chr3	93991001	94001000	46	0.0602235	0.0314545
chr3	93992001	94002000	46	0.0602235	0.0314545
chr3	93993001	94003000	46	0.0602235	0.0314545
chr3	93994001	94004000	53	0.0729794	0.0447736
chr3	93995001	94005000	66	0.0622489	0.0379761
chr3	93996001	94006000	63	0.0602883	0.0380966
chr3	93997001	94007000	59	0.0690725	0.046658
chr3	93998001	94008000	59	0.0681984	0.050632
chr3	93999001	94009000	69	0.093883	0.0712728
chr3	94000001	94010000	71	0.0952042	0.0719678
chr3	94001001	94011000	80	0.0661705	0.048678
chr3	94002001	94012000	90	0.0609854	0.0447675
chr3	94003001	94013000	101	0.0568926	0.0416966
chr3	94004001	94014000	107	0.0430803	0.0282428
chr3	94005001	94015000	100	0.0434349	0.0285891
chr3	94006001	94016000	102	0.0425171	0.0266582
chr3	94007001	94017000	101	0.0436516	0.0274274
chr3	94008001	94018000	92	0.0652262	0.0418398
chr3	94009001	94019000	82	0.0464766	0.028873
chr3	94010001	94020000	77	0.0583035	0.035708
chr3	94011001	94021000	79	0.134195	0.0893329
chr3	94012001	94022000	73	0.145852	0.0986538
chr3	94013001	94023000	67	0.154967	0.106651
chr3	94014001	94024000	59	0.177478	0.125044
chr3	94015001	94025000	58	0.185776	0.132892
chr3	94016001	94026000	57	0.198119	0.134683
chr3	94017001	94027000	59	0.18904	0.12166
chr3	94018001	94028000	57	0.179801	0.11475
chr3	94019001	94029000	52	0.174116	0.10777
chr3	94020001	94030000	52	0.16205	0.102129
chr3	94021001	94031000	41	0.0625013	0.0384318
chr3	94022001	94032000	40	0.0711399	0.0463831
chr3	94023001	94033000	40	0.0864495	0.0583854
chr3	94024001	94034000	43	0.124854	0.0904709
chr3	94025001	94035000	46	0.14387	0.106424
chr3	94026001	94036000	50	0.155394	0.124415
chr3	94027001	94037000	56	0.162976	0.131684
chr3	94028001	94038000	57	0.166383	0.135575
chr3	94029001	94039000	62	0.165913	0.130709
chr3	94030001	94040000	60	0.174511	0.139336
chr3	94031001	94041000	63	0.171936	0.134618
chr3	94032001	94042000	64	0.172858	0.133334
chr3	94033001	94043000	65	0.177792	0.1361
chr3	94034001	94044000	63	0.167176	0.127111
chr3	94035001	94045000	60	0.165484	0.125282
chr3	94036001	94046000	53	0.163912	0.12416
chr3	94037001	94047000	49	0.157909	0.118623
chr3	94038001	94048000	50	0.158296	0.117141
chr3	94039001	94049000	48	0.149305	0.108573
chr3	94040001	94050000	50	0.13487	0.0921974
chr3	94041001	94051000	49	0.130852	0.089194
chr3	94042001	94052000	48	0.118068	0.0751711
chr3	94043001	94053000	51	0.101896	0.068962
chr3	94044001	94054000	51	0.0989928	0.0660777
chr3	94045001	94055000	46	0.086368	0.0555483
chr3	94046001	94056000	44	0.0806145	0.0507344
chr3	94047001	94057000	38	0.0811834	0.0521908
chr3	94048001	94058000	32	0.0689545	0.040921
chr3	94049001	94059000	27	0.0780115	0.0493635
chr3	94050001	94060000	23	0.092615	0.0655557
chr3	94051001	94061000	18	0.0906354	0.0675076
chr3	94052001	94062000	16	0.116359	0.105404
chr3	94053001	94063000	12	0.127823	0.115259
chr3	94054001	94064000	13	0.13972	0.139166
chr3	94055001	94065000	16	0.149705	0.149359
chr3	94056001	94066000	18	0.131544	0.13196
chr3	94057001	94067000	21	0.115816	0.114405
chr3	94058001	94068000	26	0.13227	0.128909
chr3	94059001	94069000	29	0.133651	0.131807
chr3	94060001	94070000	36	0.113997	0.109662
chr3	94061001	94071000	41	0.104364	0.0996358
chr3	94062001	94072000	43	0.103439	0.0954004
chr3	94063001	94073000	45	0.115788	0.108381
chr3	94064001	94074000	40	0.10527	0.0994322
chr3	94065001	94075000	38	0.0963073	0.088045
chr3	94066001	94076000	39	0.0925692	0.0846142
chr3	94067001	94077000	38	0.0945051	0.0876477
chr3	94068001	94078000	38	0.0678892	0.0609165
chr3	94069001	94079000	36	0.0604199	0.052813
chr3	94070001	94080000	34	0.0677367	0.061613
chr3	94071001	94081000	29	0.0738963	0.0675041
chr3	94072001	94082000	30	0.061658	0.0589694
chr3	94073001	94083000	25	0.0275205	0.0216112
chr3	94074001	94084000	27	0.0402837	0.0380752
chr3	94075001	94085000	29	0.0574786	0.0560782
chr3	94076001	94086000	28	0.07437	0.069666
chr3	94077001	94087000	27	0.0855525	0.0785409
chr3	94078001	94088000	23	0.107652	0.103029
chr3	94079001	94089000	22	0.11017	0.105112
chr3	94080001	94090000	19	0.111783	0.109968
chr3	94081001	94091000	21	0.118861	0.116256
chr3	94082001	94092000	21	0.147299	0.141356
chr3	94083001	94093000	23	0.157721	0.143449
chr3	94084001	94094000	20	0.16529	0.148766
chr3	94085001	94095000	18	0.158775	0.132619
chr3	94086001	94096000	18	0.155006	0.130185
chr3	94087001	94097000	18	0.155006	0.130185
chr3	94088001	94098000	20	0.15747	0.132942
chr3	94089001	94099000	23	0.160266	0.136156
chr3	94090001	94100000	29	0.126255	0.104188
chr3	94091001	94101000	37	0.0973263	0.0723544
chr3	94092001	94102000	41	0.0660908	0.0459763
chr3	94093001	94103000	40	0.0554441	0.0370343
chr3	94094001	94104000	44	0.0407094	0.0266639
chr3	94095001	94105000	52	0.0326826	0.0215408
chr3	94096001	94106000	55	0.0344371	0.0233937
chr3	94097001	94107000	59	0.035504	0.0247788
chr3	94098001	94108000	65	0.0185895	0.0125538
chr3	94099001	94109000	66	0.00818583	0.00458971
chr3	94100001	94110000	63	0.00977137	0.00507021
chr3	94101001	94111000	57	0.0121802	0.00772965
chr3	94102001	94112000	57	0.0186734	0.0127294
chr3	94103001	94113000	57	0.0242561	0.0186654
chr3	94104001	94114000	58	0.0276712	0.0209368
chr3	94105001	94115000	51	0.0334488	0.0249479
chr3	94106001	94116000	53	0.0267218	0.0190225
chr3	94107001	94117000	55	0.018206	0.0105937
chr3	94108001	94118000	47	0.0293468	0.0172193
chr3	94109001	94119000	51	0.0276711	0.0157579
chr3	94110001	94120000	54	0.0248142	0.0146601
chr3	94111001	94121000	59	0.0184207	0.00947028
chr3	94112001	94122000	51	0.0157172	0.00764334
chr3	94113001	94123000	61	0.00993338	0.000991406
chr3	94114001	94124000	65	0.00535925	-0.00175629
chr3	94115001	94125000	68	0.00430566	-0.00210601
chr3	94116001	94126000	68	-0.000121966	-0.00509536
chr3	94117001	94127000	68	0.00315267	-0.00166808
chr3	94118001	94128000	76	-0.000434767	-0.00569938
chr3	94119001	94129000	72	0.00141951	-0.00407813
chr3	94120001	94130000	67	-1.85177e-05	-0.0055285
chr3	94121001	94131000	62	0.0123335	0.00491779
chr3	94122001	94132000	62	0.0123335	0.00491779
chr3	94123001	94133000	49	0.0121106	0.00607501
chr3	94124001	94134000	39	0.0179203	0.0103137
chr3	94125001	94135000	37	0.0453672	0.0318277
chr3	94126001	94136000	30	0.0606775	0.0419385
chr3	94127001	94137000	23	0.0648	0.0455438
chr3	94128001	94138000	14	0.107379	0.0920437
chr3	94129001	94139000	13	0.107991	0.0877414
chr3	94130001	94140000	16	0.0774229	0.0637862
chr3	94131001	94141000	22	0.0130615	0.00577461
chr3	94132001	94142000	26	0.00535302	-0.000978386
chr3	94133001	94143000	35	0.00997433	0.00423331
chr3	94134001	94144000	44	0.00185211	-0.00318735
chr3	94135001	94145000	59	-0.0153076	-0.0180138
chr3	94136001	94146000	72	-0.0174714	-0.0187481
chr3	94137001	94147000	81	-0.0016278	-0.00451837
chr3	94138001	94148000	101	0.00408301	-0.000421562
chr3	94139001	94149000	114	0.0051237	0.000693259
chr3	94140001	94150000	119	0.00601253	0.00140919
chr3	94141001	94151000	118	0.0114747	0.00615744
chr3	94142001	94152000	125	0.014641	0.0100198
chr3	94143001	94153000	127	0.0146004	0.0101591
chr3	94144001	94154000	123	0.0181078	0.0134735
chr3	94145001	94155000	117	0.0204975	0.015817
chr3	94146001	94156000	116	0.0271383	0.0217562
chr3	94147001	94157000	115	0.0196087	0.0158865
chr3	94148001	94158000	104	0.0161526	0.012675
chr3	94149001	94159000	99	0.0186624	0.0148807
chr3	94150001	94160000	97	0.0249506	0.0211088
chr3	94151001	94161000	93	0.0221134	0.0187857
chr3	94152001	94162000	96	0.0180375	0.0158081
chr3	94153001	94163000	92	0.022351	0.0206148
chr3	94154001	94164000	96	0.0534695	0.0408379
chr3	94155001	94165000	91	0.0740819	0.0507253
chr3	94156001	94166000	91	0.116664	0.0717354
chr3	94157001	94167000	92	0.178207	0.104565
chr3	94158001	94168000	95	0.226467	0.132238
chr3	94159001	94169000	95	0.272105	0.161305
chr3	94160001	94170000	91	0.313583	0.188644
chr3	94161001	94171000	96	0.335948	0.198604
chr3	94162001	94172000	91	0.393141	0.234308
chr3	94163001	94173000	95	0.407481	0.236727
chr3	94164001	94174000	95	0.408263	0.224663
chr3	94165001	94175000	94	0.411166	0.223805
chr3	94166001	94176000	92	0.425938	0.233807
chr3	94167001	94177000	97	0.398674	0.207122
chr3	94168001	94178000	96	0.384862	0.195302
chr3	94169001	94179000	100	0.386257	0.200827
chr3	94170001	94180000	108	0.375522	0.188272
chr3	94171001	94181000	103	0.379441	0.194164
chr3	94172001	94182000	102	0.383087	0.19719
chr3	94173001	94183000	100	0.39068	0.203692
chr3	94174001	94184000	98	0.398777	0.214347
chr3	94175001	94185000	103	0.395316	0.212612
chr3	94176001	94186000	103	0.397763	0.215951
chr3	94177001	94187000	100	0.393872	0.217439
chr3	94178001	94188000	92	0.399573	0.226334
chr3	94179001	94189000	85	0.418682	0.236465
chr3	94180001	94190000	82	0.409126	0.228775
chr3	94181001	94191000	84	0.41535	0.23814
chr3	94182001	94192000	84	0.407064	0.230945
chr3	94183001	94193000	80	0.402125	0.227075
chr3	94184001	94194000	82	0.387021	0.214565
chr3	94185001	94195000	83	0.390621	0.233114
chr3	94186001	94196000	80	0.370934	0.210358
chr3	94187001	94197000	72	0.379209	0.214302
chr3	94188001	94198000	72	0.370943	0.213704
chr3	94189001	94199000	70	0.317185	0.178373
chr3	94190001	94200000	64	0.312352	0.183487
chr3	94191001	94201000	61	0.268096	0.151273
chr3	94192001	94202000	56	0.252888	0.145771
chr3	94193001	94203000	55	0.239994	0.136949
chr3	94194001	94204000	46	0.241343	0.141537
chr3	94195001	94205000	34	0.187286	0.10271
chr3	94196001	94206000	27	0.180644	0.107313
chr3	94197001	94207000	29	0.163918	0.092458
chr3	94198001	94208000	34	0.169237	0.0999335
chr3	94199001	94209000	36	0.168329	0.0952245
chr3	94200001	94210000	37	0.154997	0.0843016
chr3	94201001	94211000	35	0.160521	0.0858848
chr3	94202001	94212000	38	0.116532	0.0567774
chr3	94203001	94213000	36	0.114238	0.054666
chr3	94204001	94214000	40	0.10245	0.0475663
chr3	94205001	94215000	41	0.100351	0.0452871
chr3	94206001	94216000	46	0.0900254	0.0386628
chr3	94207001	94217000	45	0.0939798	0.041168
chr3	94208001	94218000	43	0.0759107	0.0271444
chr3	94209001	94219000	37	0.043604	0.0107991
chr3	94210001	94220000	33	0.0389088	0.00895043
chr3	94211001	94221000	42	0.0693273	0.026666
chr3	94212001	94222000	39	0.070393	0.0283828
chr3	94213001	94223000	46	0.0807137	0.0401732
chr3	94214001	94224000	45	0.0831268	0.0410673
chr3	94215001	94225000	49	0.0854447	0.043625
chr3	94216001	94226000	55	0.0841882	0.0467154
chr3	94217001	94227000	60	0.0859343	0.0488266
chr3	94218001	94228000	57	0.0733154	0.0415758
chr3	94219001	94229000	73	0.0954649	0.0603398
chr3	94220001	94230000	80	0.0929681	0.0604245
chr3	94221001	94231000	69	0.0843916	0.0564182
chr3	94222001	94232000	66	0.0878176	0.0592239
chr3	94223001	94233000	67	0.0977954	0.0666919
chr3	94224001	94234000	67	0.100676	0.0717329
chr3	94225001	94235000	63	0.10133	0.0739548
chr3	94226001	94236000	54	0.106561	0.0789587
chr3	94227001	94237000	49	0.108119	0.0859472
chr3	94228001	94238000	52	0.108532	0.0862009
chr3	94229001	94239000	40	0.0969414	0.0835014
chr3	94230001	94240000	37	0.0987059	0.0831114
chr3	94231001	94241000	44	0.0926963	0.0760847
chr3	94232001	94242000	52	0.0905092	0.0759158
chr3	94233001	94243000	48	0.0759155	0.0662739
chr3	94234001	94244000	49	0.0708852	0.0590606
chr3	94235001	94245000	56	0.0698746	0.0601643
chr3	94236001	94246000	62	0.0691006	0.0587479
chr3	94237001	94247000	66	0.0625522	0.0508755
chr3	94238001	94248000	70	0.0618902	0.050324
chr3	94239001	94249000	73	0.0557788	0.0436928
chr3	94240001	94250000	82	0.0592611	0.0455786
chr3	94241001	94251000	79	0.0634895	0.0487374
chr3	94242001	94252000	77	0.0544154	0.0398418
chr3	94243001	94253000	82	0.049077	0.0324516
chr3	94244001	94254000	89	0.0512114	0.0348584
chr3	94245001	94255000	89	0.0474356	0.0298443
chr3	94246001	94256000	86	0.0460421	0.0283211
chr3	94247001	94257000	86	0.0472381	0.0261551
chr3	94248001	94258000	87	0.0453353	0.0241684
chr3	94249001	94259000	83	0.0439033	0.0226486
chr3	94250001	94260000	76	0.0354539	0.0162751
chr3	94251001	94261000	81	0.0362991	0.0137671
chr3	94252001	94262000	81	0.0773614	0.0400946
chr3	94253001	94263000	76	0.0909995	0.0492346
chr3	94254001	94264000	74	0.128974	0.0716556
chr3	94255001	94265000	72	0.128427	0.0750677
chr3	94256001	94266000	78	0.140036	0.087198
chr3	94257001	94267000	73	0.148142	0.098057
chr3	94258001	94268000	62	0.170791	0.112038
chr3	94259001	94269000	61	0.17912	0.117474
chr3	94260001	94270000	63	0.186724	0.127705
chr3	94261001	94271000	67	0.197442	0.143532
chr3	94262001	94272000	64	0.16552	0.1183
chr3	94263001	94273000	58	0.163541	0.120524
chr3	94264001	94274000	49	0.126657	0.102103
chr3	94265001	94275000	43	0.146639	0.111045
chr3	94266001	94276000	36	0.131979	0.102069
chr3	94267001	94277000	43	0.165568	0.123491
chr3	94268001	94278000	51	0.173521	0.128977
chr3	94269001	94279000	51	0.162765	0.121217
chr3	94270001	94280000	46	0.161219	0.114373
chr3	94271001	94281000	39	0.146718	0.10006
chr3	94272001	94282000	46	0.165775	0.118611
chr3	94273001	94283000	53	0.160425	0.117724
chr3	94274001	94284000	56	0.155233	0.112532
chr3	94275001	94285000	63	0.150314	0.108836
chr3	94276001	94286000	63	0.159908	0.11182
chr3	94277001	94287000	59	0.151597	0.108347
chr3	94278001	94288000	57	0.147129	0.106398
chr3	94279001	94289000	58	0.17519	0.11916
chr3	94280001	94290000	59	0.166727	0.121451
chr3	94281001	94291000	59	0.159572	0.118367
chr3	94282001	94292000	53	0.153129	0.115495
chr3	94283001	94293000	51	0.215796	0.13646
chr3	94284001	94294000	61	0.17451	0.116339
chr3	94285001	94295000	57	0.16878	0.115788
chr3	94286001	94296000	58	0.148515	0.106241
chr3	94287001	94297000	63	0.124461	0.0834644
chr3	94288001	94298000	64	0.105449	0.0676072
chr3	94289001	94299000	67	0.0844337	0.0513704
chr3	94290001	94300000	82	0.0871818	0.0518189
chr3	94291001	94301000	77	0.0896783	0.0522106
chr3	94292001	94302000	75	0.083701	0.0452938
chr3	94293001	94303000	70	0.0347983	0.0253648
chr3	94294001	94304000	59	0.0392943	0.0278699
chr3	94295001	94305000	63	0.0368405	0.0264481
chr3	94296001	94306000	64	0.0383269	0.027507
chr3	94297001	94307000	60	0.0358318	0.0250693
chr3	94298001	94308000	59	0.0368308	0.0240706
chr3	94299001	94309000	51	0.0407203	0.0263142
chr3	94300001	94310000	31	0.00421128	0.00641588
chr3	94301001	94311000	30	0.00281586	0.0044566
chr3	94302001	94312000	28	0.00362234	0.00574948
chr3	94303001	94313000	28	0.00362234	0.00574948
chr3	94304001	94314000	26	0.00193781	0.00355985
chr3	94305001	94315000	19	-0.00202382	0.000662331
chr3	94306001	94316000	13	-0.0074129	-0.0106587
chr3	94307001	94317000	7	0.0177714	0.0227293
chr3	94308001	94318000	3	0.0799868	0.0550428
chr3	94309001	94319000	3	0.0799868	0.0550428
chr3	94310001	94320000	4	0.057338	0.0341543
chr3	94311001	94321000	5	0.0365049	0.0295715
chr3	94312001	94322000	8	0.060392	0.0675255
chr3	94313001	94323000	13	0.0520569	0.0547136
chr3	94314001	94324000	15	0.0433605	0.0448451
chr3	94315001	94325000	16	0.073693	0.0713499
chr3	94316001	94326000	24	0.0591187	0.0561873
chr3	94317001	94327000	28	0.099239	0.0931363
chr3	94318001	94328000	28	0.116513	0.112611
chr3	94319001	94329000	33	0.102857	0.101633
chr3	94320001	94330000	35	0.0975394	0.100099
chr3	94321001	94331000	34	0.10189	0.102712
chr3	94322001	94332000	32	0.117295	0.109872
chr3	94323001	94333000	28	0.130188	0.125807
chr3	94324001	94334000	30	0.180964	0.162429
chr3	94325001	94335000	30	0.176796	0.155267
chr3	94326001	94336000	26	0.230411	0.208389
chr3	94327001	94337000	24	0.213602	0.180197
chr3	94328001	94338000	24	0.218668	0.185838
chr3	94329001	94339000	26	0.2442	0.218685
chr3	94330001	94340000	26	0.25555	0.225776
chr3	94331001	94341000	30	0.245989	0.21799
chr3	94332001	94342000	34	0.236244	0.206929
chr3	94333001	94343000	34	0.242425	0.21234
chr3	94334001	94344000	37	0.212259	0.185819
chr3	94335001	94345000	37	0.210175	0.183637
chr3	94336001	94346000	38	0.184638	0.159093
chr3	94337001	94347000	39	0.165501	0.14548
chr3	94338001	94348000	38	0.15825	0.13991
chr3	94339001	94349000	36	0.124437	0.108258
chr3	94340001	94350000	34	0.117463	0.106893
chr3	94341001	94351000	31	0.104545	0.0961946
chr3	94342001	94352000	27	0.0817401	0.0772164
chr3	94343001	94353000	32	0.0658413	0.0628818
chr3	94344001	94354000	32	0.0509833	0.0479781
chr3	94345001	94355000	35	0.0463719	0.0438052
chr3	94346001	94356000	36	0.0442955	0.0418466
chr3	94347001	94357000	38	0.0475177	0.0448249
chr3	94348001	94358000	41	0.0419731	0.0387868
chr3	94349001	94359000	40	0.0469598	0.0434426
chr3	94350001	94360000	42	0.0498569	0.0460564
chr3	94351001	94361000	43	0.053742	0.0497339
chr3	94352001	94362000	46	0.0574982	0.0542106
chr3	94353001	94363000	43	0.0647194	0.0627836
chr3	94354001	94364000	40	0.0657004	0.0629824
chr3	94355001	94365000	39	0.0771934	0.074048
chr3	94356001	94366000	33	0.0853519	0.0817148
chr3	94357001	94367000	32	0.0854763	0.0803215
chr3	94358001	94368000	33	0.0847362	0.0807901
chr3	94359001	94369000	37	0.0926288	0.0899353
chr3	94360001	94370000	38	0.110378	0.10081
chr3	94361001	94371000	38	0.133307	0.117108
chr3	94362001	94372000	35	0.136419	0.117308
chr3	94363001	94373000	33	0.143804	0.121114
chr3	94364001	94374000	33	0.179578	0.152091
chr3	94365001	94375000	33	0.180715	0.142393
chr3	94366001	94376000	35	0.172528	0.137319
chr3	94367001	94377000	33	0.190503	0.150729
chr3	94368001	94378000	31	0.215564	0.167233
chr3	94369001	94379000	24	0.246593	0.186717
chr3	94370001	94380000	25	0.227927	0.1461
chr3	94371001	94381000	25	0.187627	0.119417
chr3	94372001	94382000	26	0.182233	0.120522
chr3	94373001	94383000	27	0.158276	0.104293
chr3	94374001	94384000	23	0.10412	0.064502
chr3	94375001	94385000	20	0.0944411	0.0631906
chr3	94376001	94386000	18	0.100268	0.0642552
chr3	94377001	94387000	15	0.092529	0.0592944
chr3	94378001	94388000	12	0.0557725	0.0368735
chr3	94379001	94389000	14	0.0986834	0.0543183
chr3	94380001	94390000	12	0.238156	0.199152
chr3	94381001	94391000	15	0.230462	0.16482
chr3	94382001	94392000	15	0.247335	0.176755
chr3	94383001	94393000	16	0.255688	0.17843
chr3	94384001	94394000	17	0.240496	0.165099
chr3	94385001	94395000	18	0.236558	0.155717
chr3	94386001	94396000	20	0.211055	0.135326
chr3	94387001	94397000	21	0.199943	0.126587
chr3	94388001	94398000	23	0.191723	0.123013
chr3	94389001	94399000	24	0.15393	0.0949421
chr3	94390001	94400000	24	0.0505672	0.028207
chr3	94391001	94401000	23	0.0611706	0.0366322
chr3	94392001	94402000	25	0.0520808	0.0233808
chr3	94393001	94403000	22	0.0343612	0.0142072
chr3	94394001	94404000	21	0.0381839	0.0171788
chr3	94395001	94405000	21	0.0349744	0.0158411
chr3	94396001	94406000	19	0.0430902	0.0225818
chr3	94397001	94407000	20	0.084445	0.0537553
chr3	94398001	94408000	21	0.0779273	0.0473794
chr3	94399001	94409000	18	0.0982744	0.0612596
chr3	94400001	94410000	16	0.151359	0.097085
chr3	94401001	94411000	14	0.157536	0.0961013
chr3	94402001	94412000	11	0.209335	0.14088
chr3	94403001	94413000	14	0.187508	0.127785
chr3	94404001	94414000	16	0.182985	0.120729
chr3	94405001	94415000	15	0.199245	0.130902
chr3	94406001	94416000	16	0.208537	0.141404
chr3	94407001	94417000	15	0.187849	0.123513
chr3	94408001	94418000	12	0.214479	0.146821
chr3	94409001	94419000	12	0.209056	0.145603
chr3	94410001	94420000	15	0.182105	0.127567
chr3	94411001	94421000	15	0.181209	0.12697
chr3	94412001	94422000	19	0.144883	0.100334
chr3	94413001	94423000	18	0.14939	0.104255
chr3	94414001	94424000	18	0.142607	0.0946467
chr3	94415001	94425000	19	0.140564	0.0948101
chr3	94416001	94426000	19	0.122536	0.0842218
chr3	94417001	94427000	19	0.124372	0.0857722
chr3	94418001	94428000	21	0.13972	0.0932966
chr3	94419001	94429000	22	0.145471	0.103253
chr3	94420001	94430000	18	0.132799	0.0951826
chr3	94421001	94431000	17	0.160497	0.111793
chr3	94422001	94432000	13	0.190699	0.122767
chr3	94423001	94433000	14	0.207927	0.131866
chr3	94424001	94434000	12	0.222431	0.156366
chr3	94425001	94435000	11	0.23099	0.161694
chr3	94426001	94436000	11	0.227844	0.1635
chr3	94427001	94437000	13	0.278318	0.172572
chr3	94428001	94438000	12	0.270716	0.167636
chr3	94429001	94439000	11	0.279182	0.16
chr3	94430001	94440000	13	0.257441	0.13898
chr3	94431001	94441000	14	0.284143	0.145297
chr3	94432001	94442000	14	0.278483	0.14801
chr3	94433001	94443000	12	0.277304	0.142516
chr3	94434001	94444000	12	0.277304	0.142516
chr3	94435001	94445000	17	0.259002	0.137421
chr3	94436001	94446000	19	0.283764	0.160787
chr3	94437001	94447000	24	0.216908	0.119418
chr3	94438001	94448000	25	0.212863	0.109521
chr3	94439001	94449000	25	0.215257	0.108001
chr3	94440001	94450000	27	0.209288	0.100608
chr3	94441001	94451000	27	0.163874	0.0802062
chr3	94442001	94452000	32	0.157105	0.0741063
chr3	94443001	94453000	36	0.142317	0.0649015
chr3	94444001	94454000	40	0.138653	0.064146
chr3	94445001	94455000	36	0.118339	0.0546137
chr3	94446001	94456000	37	0.0679826	0.0320383
chr3	94447001	94457000	36	0.04804	0.0243535
chr3	94448001	94458000	38	0.0475876	0.0259805
chr3	94449001	94459000	41	0.063494	0.0420475
chr3	94450001	94460000	46	0.0580151	0.0384999
chr3	94451001	94461000	52	0.0666428	0.0411681
chr3	94452001	94462000	55	0.0628991	0.0424637
chr3	94453001	94463000	66	0.109104	0.0711449
chr3	94454001	94464000	66	0.106759	0.0688741
chr3	94455001	94465000	74	0.107526	0.0651618
chr3	94456001	94466000	74	0.114905	0.0683277
chr3	94457001	94467000	73	0.119779	0.0711697
chr3	94458001	94468000	71	0.122873	0.0719377
chr3	94459001	94469000	70	0.117275	0.0623334
chr3	94460001	94470000	64	0.12437	0.0662788
chr3	94461001	94471000	61	0.135822	0.0764834
chr3	94462001	94472000	54	0.146433	0.0782061
chr3	94463001	94473000	43	0.112179	0.0502688
chr3	94464001	94474000	44	0.11756	0.0536534
chr3	94465001	94475000	38	0.117735	0.0538667
chr3	94466001	94476000	40	0.101728	0.0448241
chr3	94467001	94477000	35	0.0972223	0.0424333
chr3	94468001	94478000	39	0.0902222	0.0386424
chr3	94469001	94479000	38	0.0918663	0.0397586
chr3	94470001	94480000	38	0.102822	0.0498556
chr3	94471001	94481000	41	0.107054	0.0510398
chr3	94472001	94482000	43	0.10246	0.0492252
chr3	94473001	94483000	43	0.0935201	0.0417492
chr3	94474001	94484000	45	0.0818332	0.033524
chr3	94475001	94485000	42	0.0855153	0.0361882
chr3	94476001	94486000	36	0.0935753	0.0412182
chr3	94477001	94487000	35	0.0951506	0.0425037
chr3	94478001	94488000	29	0.105922	0.0508031
chr3	94479001	94489000	33	0.0947098	0.0443924
chr3	94480001	94490000	44	0.0722029	0.0296406
chr3	94481001	94491000	49	0.0794838	0.0244299
chr3	94482001	94492000	49	0.0854414	0.0283467
chr3	94483001	94493000	48	0.0860821	0.0282544
chr3	94484001	94494000	43	0.0928988	0.0313603
chr3	94485001	94495000	44	0.0915676	0.0305618
chr3	94486001	94496000	47	0.0978393	0.0371145
chr3	94487001	94497000	48	0.0967794	0.0374855
chr3	94488001	94498000	50	0.109085	0.0479659
chr3	94489001	94499000	51	0.124705	0.0576935
chr3	94490001	94500000	48	0.159136	0.0860995
chr3	94491001	94501000	40	0.140771	0.0872792
chr3	94492001	94502000	38	0.143549	0.0861893
chr3	94493001	94503000	37	0.197403	0.115651
chr3	94494001	94504000	44	0.202779	0.116204
chr3	94495001	94505000	51	0.195866	0.109521
chr3	94496001	94506000	57	0.214253	0.11517
chr3	94497001	94507000	60	0.210721	0.11227
chr3	94498001	94508000	63	0.214064	0.110618
chr3	94499001	94509000	60	0.212137	0.109935
chr3	94500001	94510000	52	0.22636	0.099669
chr3	94501001	94511000	47	0.241986	0.103648
chr3	94502001	94512000	45	0.24689	0.108422
chr3	94503001	94513000	42	0.206868	0.0920967
chr3	94504001	94514000	36	0.195317	0.0844022
chr3	94505001	94515000	31	0.206933	0.087512
chr3	94506001	94516000	24	0.132927	0.0577179
chr3	94507001	94517000	21	0.130294	0.0551008
chr3	94508001	94518000	17	0.0352949	0.0189185
chr3	94509001	94519000	16	0.112156	0.0435673
chr3	94510001	94520000	19	0.183522	0.0945575
chr3	94511001	94521000	22	0.168292	0.0822506
chr3	94512001	94522000	24	0.160711	0.0750818
chr3	94513001	94523000	29	0.143878	0.0635099
chr3	94514001	94524000	31	0.217741	0.098885
chr3	94515001	94525000	31	0.213659	0.0939003
chr3	94516001	94526000	34	0.232733	0.106348
chr3	94517001	94527000	37	0.225518	0.102903
chr3	94518001	94528000	39	0.218864	0.0989378
chr3	94519001	94529000	41	0.22553	0.0915834
chr3	94520001	94530000	37	0.246325	0.0925218
chr3	94521001	94531000	37	0.270089	0.10449
chr3	94522001	94532000	39	0.257091	0.106833
chr3	94523001	94533000	42	0.242333	0.103999
chr3	94524001	94534000	38	0.206063	0.0829438
chr3	94525001	94535000	37	0.208632	0.0852876
chr3	94526001	94536000	36	0.18466	0.0748262
chr3	94527001	94537000	34	0.209616	0.0894048
chr3	94528001	94538000	32	0.239967	0.10799
chr3	94529001	94539000	30	0.220555	0.108314
chr3	94530001	94540000	31	0.183205	0.0932024
chr3	94531001	94541000	30	0.157944	0.0836995
chr3	94532001	94542000	30	0.153247	0.0774196
chr3	94533001	94543000	26	0.193972	0.101947
chr3	94534001	94544000	30	0.341182	0.167086
chr3	94535001	94545000	43	0.38219	0.211446
chr3	94536001	94546000	44	0.498912	0.293326
chr3	94537001	94547000	47	0.542131	0.330609
chr3	94538001	94548000	56	0.558297	0.356805
chr3	94539001	94549000	57	0.581225	0.384182
chr3	94540001	94550000	60	0.614714	0.408542
chr3	94541001	94551000	64	0.62792	0.418376
chr3	94542001	94552000	66	0.646032	0.45759
chr3	94543001	94553000	69	0.666433	0.493512
chr3	94544001	94554000	72	0.658882	0.460178
chr3	94545001	94555000	59	0.702334	0.520409
chr3	94546001	94556000	62	0.664344	0.439595
chr3	94547001	94557000	59	0.651625	0.418502
chr3	94548001	94558000	56	0.654427	0.388865
chr3	94549001	94559000	60	0.6012	0.33441
chr3	94550001	94560000	54	0.584909	0.315816
chr3	94551001	94561000	48	0.569098	0.306523
chr3	94552001	94562000	42	0.538989	0.266282
chr3	94553001	94563000	35	0.464795	0.19323
chr3	94554001	94564000	27	0.445971	0.1972
chr3	94555001	94565000	26	0.352288	0.141798
chr3	94556001	94566000	21	0.382915	0.188165
chr3	94557001	94567000	29	0.449627	0.210782
chr3	94558001	94568000	25	0.471631	0.246202
chr3	94559001	94569000	19	0.556954	0.335526
chr3	94560001	94570000	19	0.556954	0.335526
chr3	94561001	94571000	21	0.52025	0.306396
chr3	94562001	94572000	22	0.514553	0.292297
chr3	94563001	94573000	25	0.519099	0.296119
chr3	94564001	94574000	31	0.508914	0.27541
chr3	94565001	94575000	38	0.573869	0.349641
chr3	94566001	94576000	37	0.601255	0.377092
chr3	94567001	94577000	31	0.575808	0.365931
chr3	94568001	94578000	32	0.576389	0.355892
chr3	94569001	94579000	37	0.58505	0.328803
chr3	94570001	94580000	38	0.573553	0.324651
chr3	94571001	94581000	36	0.595418	0.34104
chr3	94572001	94582000	35	0.599244	0.350892
chr3	94573001	94583000	32	0.603838	0.353399
chr3	94574001	94584000	26	0.627124	0.391309
chr3	94575001	94585000	18	0.579348	0.301095
chr3	94576001	94586000	16	0.512912	0.239363
chr3	94577001	94587000	17	0.50043	0.265324
chr3	94578001	94588000	23	0.592263	0.387269
chr3	94579001	94589000	36	0.617753	0.546791
chr3	94580001	94590000	48	0.631828	0.562778
chr3	94581001	94591000	63	0.640773	0.565916
chr3	94582001	94592000	75	0.645544	0.572279
chr3	94583001	94593000	82	0.647083	0.558879
chr3	94584001	94594000	93	0.655146	0.56277
chr3	94585001	94595000	101	0.655112	0.552904
chr3	94586001	94596000	105	0.657854	0.558947
chr3	94587001	94597000	105	0.668781	0.572221
chr3	94588001	94598000	101	0.668869	0.562415
chr3	94589001	94599000	85	0.684343	0.558713
chr3	94590001	94600000	79	0.670018	0.521648
chr3	94591001	94601000	67	0.672082	0.508472
chr3	94592001	94602000	59	0.664392	0.472444
chr3	94593001	94603000	56	0.661294	0.477678
chr3	94594001	94604000	48	0.63716	0.429088
chr3	94595001	94605000	48	0.614904	0.390456
chr3	94596001	94606000	47	0.590057	0.349949
chr3	94597001	94607000	47	0.56134	0.340715
chr3	94598001	94608000	45	0.506139	0.293697
chr3	94599001	94609000	46	0.467006	0.252716
chr3	94600001	94610000	43	0.50312	0.266693
chr3	94601001	94611000	44	0.459475	0.229283
chr3	94602001	94612000	42	0.467483	0.232029
chr3	94603001	94613000	43	0.43327	0.197447
chr3	94604001	94614000	42	0.414065	0.197308
chr3	94605001	94615000	38	0.395776	0.174335
chr3	94606001	94616000	41	0.376285	0.144948
chr3	94607001	94617000	41	0.357231	0.11971
chr3	94608001	94618000	41	0.391341	0.134647
chr3	94609001	94619000	40	0.422091	0.169636
chr3	94610001	94620000	39	0.419385	0.162107
chr3	94611001	94621000	37	0.427743	0.16749
chr3	94612001	94622000	35	0.405594	0.15616
chr3	94613001	94623000	35	0.397277	0.167968
chr3	94614001	94624000	37	0.433529	0.171309
chr3	94615001	94625000	35	0.447051	0.180962
chr3	94616001	94626000	31	0.48651	0.227949
chr3	94617001	94627000	27	0.501876	0.255917
chr3	94618001	94628000	28	0.508081	0.279727
chr3	94619001	94629000	26	0.473197	0.241501
chr3	94620001	94630000	25	0.461738	0.225558
chr3	94621001	94631000	27	0.465334	0.258792
chr3	94622001	94632000	34	0.461642	0.270366
chr3	94623001	94633000	35	0.493603	0.314515
chr3	94624001	94634000	35	0.482456	0.308991
chr3	94625001	94635000	34	0.486227	0.330211
chr3	94626001	94636000	43	0.43341	0.29605
chr3	94627001	94637000	48	0.407536	0.274732
chr3	94628001	94638000	50	0.349442	0.237868
chr3	94629001	94639000	56	0.316276	0.198148
chr3	94630001	94640000	59	0.31074	0.203092
chr3	94631001	94641000	60	0.295958	0.188812
chr3	94632001	94642000	66	0.275191	0.167165
chr3	94633001	94643000	78	0.234865	0.139535
chr3	94634001	94644000	79	0.226631	0.133886
chr3	94635001	94645000	86	0.226909	0.128155
chr3	94636001	94646000	85	0.238308	0.119977
chr3	94637001	94647000	88	0.231337	0.107551
chr3	94638001	94648000	89	0.239258	0.109897
chr3	94639001	94649000	89	0.24305	0.113961
chr3	94640001	94650000	97	0.2216	0.105087
chr3	94641001	94651000	100	0.21127	0.0985214
chr3	94642001	94652000	92	0.195026	0.0871936
chr3	94643001	94653000	81	0.189211	0.0790755
chr3	94644001	94654000	78	0.192822	0.0818897
chr3	94645001	94655000	80	0.159322	0.0680752
chr3	94646001	94656000	75	0.150028	0.0695743
chr3	94647001	94657000	78	0.188393	0.0909105
chr3	94648001	94658000	75	0.185352	0.0877992
chr3	94649001	94659000	67	0.186276	0.0897401
chr3	94650001	94660000	55	0.214396	0.0923512
chr3	94651001	94661000	52	0.236909	0.101369
chr3	94652001	94662000	53	0.255257	0.110282
chr3	94653001	94663000	53	0.232094	0.101719
chr3	94654001	94664000	62	0.250235	0.135381
chr3	94655001	94665000	57	0.305385	0.162532
chr3	94656001	94666000	55	0.314515	0.168624
chr3	94657001	94667000	43	0.294699	0.164451
chr3	94658001	94668000	40	0.283242	0.163729
chr3	94659001	94669000	45	0.305876	0.175362
chr3	94660001	94670000	46	0.297591	0.174914
chr3	94661001	94671000	47	0.282034	0.170265
chr3	94662001	94672000	51	0.274648	0.173576
chr3	94663001	94673000	45	0.273543	0.183618
chr3	94664001	94674000	34	0.261372	0.151942
chr3	94665001	94675000	29	0.254487	0.15157
chr3	94666001	94676000	26	0.217921	0.128114
chr3	94667001	94677000	26	0.217921	0.128114
chr3	94668001	94678000	24	0.246037	0.141831
chr3	94669001	94679000	19	0.177235	0.108517
chr3	94670001	94680000	17	0.1916	0.114371
chr3	94671001	94681000	11	0.211038	0.13183
chr3	94672001	94682000	1	-0.0524738	-0.0524738
chr3	94673001	94683000	9	0.155342	0.118178
chr3	94674001	94684000	28	0.188312	0.140661
chr3	94675001	94685000	36	0.161655	0.11461
chr3	94676001	94686000	41	0.149218	0.10205
chr3	94677001	94687000	47	0.156286	0.105949
chr3	94678001	94688000	59	0.142305	0.093638
chr3	94679001	94689000	64	0.134067	0.0895757
chr3	94680001	94690000	71	0.133202	0.0890059
chr3	94681001	94691000	76	0.124477	0.0831414
chr3	94682001	94692000	79	0.134833	0.0891213
chr3	94683001	94693000	73	0.128295	0.0828704
chr3	94684001	94694000	68	0.0915726	0.058009
chr3	94685001	94695000	69	0.0845256	0.0524252
chr3	94686001	94696000	67	0.0993789	0.0630635
chr3	94687001	94697000	67	0.0796875	0.0494564
chr3	94688001	94698000	56	0.0793184	0.0500494
chr3	94689001	94699000	54	0.0904197	0.0555046
chr3	94690001	94700000	52	0.100952	0.0620911
chr3	94691001	94701000	53	0.110152	0.064386
chr3	94692001	94702000	50	0.0926573	0.0538124
chr3	94693001	94703000	47	0.0964023	0.0557034
chr3	94694001	94704000	33	0.106404	0.0560021
chr3	94695001	94705000	24	0.147665	0.0828297
chr3	94696001	94706000	26	0.108737	0.056923
chr3	94697001	94707000	20	0.144142	0.079805
chr3	94698001	94708000	19	0.147792	0.0822045
chr3	94699001	94709000	19	0.146455	0.0951173
chr3	94700001	94710000	20	0.11661	0.0862288
chr3	94701001	94711000	20	0.130239	0.108551
chr3	94702001	94712000	23	0.116716	0.095027
chr3	94703001	94713000	28	0.129471	0.100559
chr3	94704001	94714000	33	0.126915	0.094977
chr3	94705001	94715000	40	0.144648	0.112429
chr3	94706001	94716000	50	0.127461	0.100761
chr3	94707001	94717000	53	0.129202	0.102487
chr3	94708001	94718000	53	0.129202	0.102487
chr3	94709001	94719000	50	0.125609	0.0956758
chr3	94710001	94720000	44	0.123411	0.0920087
chr3	94711001	94721000	38	0.119923	0.0899708
chr3	94712001	94722000	37	0.133806	0.101277
chr3	94713001	94723000	32	0.126425	0.0974131
chr3	94714001	94724000	27	0.12884	0.103652
chr3	94715001	94725000	24	0.105761	0.081791
chr3	94716001	94726000	12	0.14903	0.105177
chr3	94717001	94727000	15	0.0815382	0.053707
chr3	94718001	94728000	19	0.0666185	0.041698
chr3	94719001	94729000	22	0.0592515	0.0410934
chr3	94720001	94730000	26	0.055158	0.0317479
chr3	94721001	94731000	31	0.0450111	0.025208
chr3	94722001	94732000	35	0.0217826	0.0132577
chr3	94723001	94733000	41	0.0195612	0.0135884
chr3	94724001	94734000	44	0.0460518	0.0350856
chr3	94725001	94735000	43	0.0426411	0.0303412
chr3	94726001	94736000	44	0.0815589	0.0541224
chr3	94727001	94737000	41	0.107516	0.0675844
chr3	94728001	94738000	37	0.117013	0.0752514
chr3	94729001	94739000	41	0.168027	0.113065
chr3	94730001	94740000	40	0.208963	0.153042
chr3	94731001	94741000	39	0.233238	0.175064
chr3	94732001	94742000	40	0.285815	0.226524
chr3	94733001	94743000	35	0.319854	0.265444
chr3	94734001	94744000	35	0.331301	0.261301
chr3	94735001	94745000	34	0.339362	0.271287
chr3	94736001	94746000	33	0.333437	0.264577
chr3	94737001	94747000	31	0.335486	0.280571
chr3	94738001	94748000	33	0.334219	0.282247
chr3	94739001	94749000	30	0.347347	0.294555
chr3	94740001	94750000	33	0.397958	0.325481
chr3	94741001	94751000	33	0.417224	0.345032
chr3	94742001	94752000	29	0.458886	0.355484
chr3	94743001	94753000	30	0.465337	0.359598
chr3	94744001	94754000	27	0.466578	0.368382
chr3	94745001	94755000	25	0.48266	0.383195
chr3	94746001	94756000	22	0.50348	0.408989
chr3	94747001	94757000	21	0.515724	0.41449
chr3	94748001	94758000	23	0.559755	0.42876
chr3	94749001	94759000	24	0.618282	0.46748
chr3	94750001	94760000	23	0.577345	0.44581
chr3	94751001	94761000	23	0.592309	0.468576
chr3	94752001	94762000	27	0.569148	0.426421
chr3	94753001	94763000	34	0.549312	0.416955
chr3	94754001	94764000	43	0.538142	0.407456
chr3	94755001	94765000	52	0.482029	0.353815
chr3	94756001	94766000	54	0.49834	0.368376
chr3	94757001	94767000	61	0.466614	0.347607
chr3	94758001	94768000	60	0.443199	0.33572
chr3	94759001	94769000	58	0.418803	0.317319
chr3	94760001	94770000	55	0.398694	0.299523
chr3	94761001	94771000	57	0.377405	0.283526
chr3	94762001	94772000	54	0.360005	0.280765
chr3	94763001	94773000	53	0.31244	0.253264
chr3	94764001	94774000	45	0.277645	0.230446
chr3	94765001	94775000	36	0.304414	0.263675
chr3	94766001	94776000	34	0.26184	0.235246
chr3	94767001	94777000	27	0.273321	0.247653
chr3	94768001	94778000	24	0.280119	0.248909
chr3	94769001	94779000	27	0.230116	0.215507
chr3	94770001	94780000	31	0.211355	0.192026
chr3	94771001	94781000	31	0.199906	0.188238
chr3	94772001	94782000	33	0.186405	0.172103
chr3	94773001	94783000	32	0.177737	0.151202
chr3	94774001	94784000	36	0.166675	0.138717
chr3	94775001	94785000	40	0.171386	0.14501
chr3	94776001	94786000	43	0.158912	0.136282
chr3	94777001	94787000	45	0.161568	0.140028
chr3	94778001	94788000	47	0.159256	0.136604
chr3	94779001	94789000	44	0.148189	0.126156
chr3	94780001	94790000	43	0.152585	0.128244
chr3	94781001	94791000	41	0.147627	0.116237
chr3	94782001	94792000	35	0.147331	0.114378
chr3	94783001	94793000	29	0.135253	0.106929
chr3	94784001	94794000	24	0.139001	0.110602
chr3	94785001	94795000	25	0.116179	0.0854808
chr3	94786001	94796000	23	0.130849	0.0895843
chr3	94787001	94797000	25	0.113491	0.0754371
chr3	94788001	94798000	30	0.100238	0.0663966
chr3	94789001	94799000	29	0.12849	0.0833087
chr3	94790001	94800000	24	0.1288	0.0793013
chr3	94791001	94801000	20	0.100708	0.0625796
chr3	94792001	94802000	25	0.112133	0.0720542
chr3	94793001	94803000	25	0.112133	0.0720542
chr3	94794001	94804000	26	0.113368	0.074513
chr3	94795001	94805000	23	0.115333	0.0762015
chr3	94796001	94806000	27	0.113241	0.0750212
chr3	94797001	94807000	27	0.103662	0.0650516
chr3	94798001	94808000	21	0.126092	0.0813107
chr3	94799001	94809000	20	0.0960606	0.0689688
chr3	94800001	94810000	26	0.111776	0.086311
chr3	94801001	94811000	30	0.113017	0.088753
chr3	94802001	94812000	30	0.103941	0.0830784
chr3	94803001	94813000	32	0.10482	0.0825654
chr3	94804001	94814000	34	0.104394	0.0821668
chr3	94805001	94815000	34	0.146135	0.105956
chr3	94806001	94816000	33	0.163787	0.121702
chr3	94807001	94817000	30	0.17947	0.133768
chr3	94808001	94818000	32	0.176667	0.133558
chr3	94809001	94819000	33	0.17448	0.133075
chr3	94810001	94820000	28	0.174587	0.124909
chr3	94811001	94821000	29	0.206941	0.136218
chr3	94812001	94822000	28	0.237046	0.159757
chr3	94813001	94823000	32	0.245525	0.173563
chr3	94814001	94824000	31	0.254803	0.184117
chr3	94815001	94825000	32	0.237934	0.16367
chr3	94816001	94826000	31	0.245867	0.175384
chr3	94817001	94827000	34	0.237946	0.165414
chr3	94818001	94828000	33	0.24476	0.170552
chr3	94819001	94829000	33	0.242474	0.16519
chr3	94820001	94830000	36	0.252501	0.172396
chr3	94821001	94831000	34	0.230927	0.161035
chr3	94822001	94832000	33	0.210369	0.141083
chr3	94823001	94833000	30	0.218015	0.138354
chr3	94824001	94834000	28	0.217867	0.13248
chr3	94825001	94835000	25	0.204502	0.130653
chr3	94826001	94836000	29	0.165121	0.104573
chr3	94827001	94837000	25	0.174249	0.114043
chr3	94828001	94838000	23	0.169016	0.104779
chr3	94829001	94839000	21	0.178125	0.109191
chr3	94830001	94840000	17	0.149306	0.0921966
chr3	94831001	94841000	14	0.162543	0.101931
chr3	94832001	94842000	14	0.210441	0.147899
chr3	94833001	94843000	13	0.147944	0.107533
chr3	94834001	94844000	14	0.185603	0.133301
chr3	94835001	94845000	16	0.17302	0.123596
chr3	94836001	94846000	11	0.201296	0.131452
chr3	94837001	94847000	15	0.168605	0.108986
chr3	94838001	94848000	20	0.152273	0.103493
chr3	94839001	94849000	26	0.134657	0.0876299
chr3	94840001	94850000	28	0.143504	0.0905921
chr3	94841001	94851000	30	0.13681	0.0834291
chr3	94842001	94852000	30	0.130199	0.0756733
chr3	94843001	94853000	28	0.137275	0.0796617
chr3	94844001	94854000	28	0.112639	0.0656403
chr3	94845001	94855000	28	0.108401	0.0617027
chr3	94846001	94856000	26	0.11028	0.0624523
chr3	94847001	94857000	22	0.11695	0.0652247
chr3	94848001	94858000	22	0.15759	0.0751524
chr3	94849001	94859000	22	0.166747	0.0911043
chr3	94850001	94860000	25	0.134389	0.0631808
chr3	94851001	94861000	27	0.129072	0.0591524
chr3	94852001	94862000	27	0.103557	0.0461843
chr3	94853001	94863000	29	0.104057	0.0501212
chr3	94854001	94864000	32	0.126281	0.0635606
chr3	94855001	94865000	34	0.131305	0.0718217
chr3	94856001	94866000	36	0.127034	0.0671096
chr3	94857001	94867000	39	0.132438	0.0706304
chr3	94858001	94868000	35	0.107286	0.0593074
chr3	94859001	94869000	36	0.0949484	0.0504576
chr3	94860001	94870000	34	0.125166	0.0743135
chr3	94861001	94871000	30	0.134185	0.084759
chr3	94862001	94872000	32	0.124082	0.0784199
chr3	94863001	94873000	30	0.140842	0.0888797
chr3	94864001	94874000	30	0.170617	0.110138
chr3	94865001	94875000	35	0.162533	0.103493
chr3	94866001	94876000	37	0.156656	0.100149
chr3	94867001	94877000	36	0.155671	0.103685
chr3	94868001	94878000	41	0.146229	0.0906794
chr3	94869001	94879000	37	0.151758	0.0937463
chr3	94870001	94880000	38	0.133487	0.0800856
chr3	94871001	94881000	38	0.133487	0.0800856
chr3	94872001	94882000	33	0.152583	0.0888742
chr3	94873001	94883000	32	0.137171	0.0804104
chr3	94874001	94884000	28	0.0613145	0.045688
chr3	94875001	94885000	19	0.0516552	0.0290574
chr3	94876001	94886000	15	0.0614242	0.0329875
chr3	94877001	94887000	23	0.0464747	0.0290708
chr3	94878001	94888000	21	0.0636871	0.0446605
chr3	94879001	94889000	20	0.0931763	0.0589961
chr3	94880001	94890000	18	0.0922074	0.057712
chr3	94881001	94891000	24	0.0862565	0.0546388
chr3	94882001	94892000	30	0.114275	0.0708364
chr3	94883001	94893000	33	0.118256	0.0777751
chr3	94884001	94894000	38	0.129963	0.0887622
chr3	94885001	94895000	38	0.129963	0.0887622
chr3	94886001	94896000	38	0.129963	0.0887622
chr3	94887001	94897000	28	0.148536	0.101191
chr3	94888001	94898000	27	0.146817	0.0980098
chr3	94889001	94899000	30	0.145502	0.104734
chr3	94890001	94900000	33	0.138423	0.101766
chr3	94891001	94901000	27	0.151786	0.114287
chr3	94892001	94902000	25	0.143993	0.11971
chr3	94893001	94903000	24	0.132909	0.106194
chr3	94894001	94904000	20	0.112147	0.090898
chr3	94895001	94905000	23	0.121504	0.0971564
chr3	94896001	94906000	23	0.121504	0.0971564
chr3	94897001	94907000	24	0.119457	0.0962619
chr3	94898001	94908000	24	0.118941	0.0922111
chr3	94899001	94909000	21	0.211049	0.125084
chr3	94900001	94910000	26	0.219393	0.148853
chr3	94901001	94911000	34	0.19119	0.129841
chr3	94902001	94912000	38	0.188522	0.129107
chr3	94903001	94913000	54	0.182497	0.128041
chr3	94904001	94914000	55	0.177008	0.122167
chr3	94905001	94915000	59	0.176164	0.120883
chr3	94906001	94916000	69	0.168783	0.113875
chr3	94907001	94917000	80	0.157945	0.105024
chr3	94908001	94918000	84	0.153461	0.10294
chr3	94909001	94919000	87	0.12587	0.0906373
chr3	94910001	94920000	80	0.119857	0.0848459
chr3	94911001	94921000	77	0.126167	0.0871561
chr3	94912001	94922000	72	0.116594	0.0775858
chr3	94913001	94923000	56	0.101639	0.0674476
chr3	94914001	94924000	57	0.103587	0.0705715
chr3	94915001	94925000	56	0.134745	0.0856697
chr3	94916001	94926000	47	0.141932	0.0924782
chr3	94917001	94927000	43	0.160097	0.105224
chr3	94918001	94928000	40	0.15392	0.105452
chr3	94919001	94929000	38	0.142619	0.0983384
chr3	94920001	94930000	40	0.134343	0.0904549
chr3	94921001	94931000	39	0.116315	0.07827
chr3	94922001	94932000	41	0.107526	0.0718154
chr3	94923001	94933000	48	0.0928582	0.0610609
chr3	94924001	94934000	53	0.081219	0.0516126
chr3	94925001	94935000	54	0.0370256	0.0233761
chr3	94926001	94936000	61	0.0279931	0.0151726
chr3	94927001	94937000	55	0.0107421	0.00537201
chr3	94928001	94938000	51	0.0141634	0.00808295
chr3	94929001	94939000	52	0.0182095	0.0119524
chr3	94930001	94940000	61	0.00480101	0.00157696
chr3	94931001	94941000	67	0.000596959	-0.00153349
chr3	94932001	94942000	66	-0.0014559	-0.00321655
chr3	94933001	94943000	68	-0.00872505	-0.00924356
chr3	94934001	94944000	71	-0.00828756	-0.00925792
chr3	94935001	94945000	71	-0.00873315	-0.00849859
chr3	94936001	94946000	77	-0.0104374	-0.00999181
chr3	94937001	94947000	84	-0.0149768	-0.0142991
chr3	94938001	94948000	91	-0.0155534	-0.0148198
chr3	94939001	94949000	94	-0.0192751	-0.0182639
chr3	94940001	94950000	80	-0.018332	-0.0176482
chr3	94941001	94951000	78	-0.0153559	-0.0150997
chr3	94942001	94952000	76	-0.0147673	-0.0145695
chr3	94943001	94953000	70	-0.013812	-0.0140413
chr3	94944001	94954000	65	-0.0117311	-0.0118754
chr3	94945001	94955000	63	-0.0110461	-0.0119226
chr3	94946001	94956000	53	0.0111493	0.00633473
chr3	94947001	94957000	49	0.0220209	0.0164338
chr3	94948001	94958000	48	0.0282956	0.0241292
chr3	94949001	94959000	44	0.038608	0.034489
chr3	94950001	94960000	50	0.0327184	0.0304106
chr3	94951001	94961000	49	0.0520761	0.051225
chr3	94952001	94962000	51	0.0527059	0.0525012
chr3	94953001	94963000	52	0.0541515	0.0550767
chr3	94954001	94964000	49	0.0538606	0.0554684
chr3	94955001	94965000	52	0.0692262	0.072073
chr3	94956001	94966000	58	0.0670304	0.0704464
chr3	94957001	94967000	58	0.0804113	0.0817358
chr3	94958001	94968000	59	0.0890544	0.0878854
chr3	94959001	94969000	60	0.0903003	0.0884602
chr3	94960001	94970000	59	0.100848	0.0959622
chr3	94961001	94971000	55	0.0957438	0.0902729
chr3	94962001	94972000	54	0.102117	0.0963246
chr3	94963001	94973000	48	0.112025	0.106751
chr3	94964001	94974000	48	0.122272	0.115364
chr3	94965001	94975000	45	0.122848	0.112564
chr3	94966001	94976000	39	0.136446	0.121723
chr3	94967001	94977000	37	0.120673	0.108644
chr3	94968001	94978000	33	0.119395	0.107036
chr3	94969001	94979000	30	0.126111	0.112166
chr3	94970001	94980000	27	0.14777	0.132797
chr3	94971001	94981000	27	0.14125	0.126908
chr3	94972001	94982000	25	0.144325	0.123877
chr3	94973001	94983000	29	0.143278	0.12419
chr3	94974001	94984000	35	0.146358	0.126642
chr3	94975001	94985000	30	0.141564	0.122291
chr3	94976001	94986000	26	0.125564	0.107326
chr3	94977001	94987000	23	0.136788	0.115522
chr3	94978001	94988000	20	0.142813	0.12473
chr3	94979001	94989000	19	0.144969	0.125227
chr3	94980001	94990000	17	0.120049	0.105975
chr3	94981001	94991000	14	0.149654	0.123616
chr3	94982001	94992000	13	0.153664	0.131993
chr3	94983001	94993000	9	0.161615	0.134592
chr3	94984001	94994000	3	0.0949053	0.0232477
chr3	94985001	94995000	7	0.107246	0.0590198
chr3	94986001	94996000	11	0.0892345	0.0577994
chr3	94987001	94997000	14	0.0816727	0.0542908
chr3	94988001	94998000	16	0.0908899	0.0682724
chr3	94989001	94999000	20	0.0866771	0.0606497
chr3	94990001	95000000	26	0.08465	0.0607961
chr3	94991001	95001000	32	0.0645908	0.0434934
chr3	94992001	95002000	33	0.0650487	0.0444728
chr3	94993001	95003000	38	0.0558155	0.0359922
chr3	94994001	95004000	36	0.0516712	0.0355863
chr3	94995001	95005000	32	0.0406835	0.0293035
chr3	94996001	95006000	28	0.037277	0.0255377
chr3	94997001	95007000	25	0.0345392	0.0236311
chr3	94998001	95008000	23	0.0204434	0.0112387
chr3	94999001	95009000	19	0.0137285	0.00725551
chr3	95000001	95010000	18	0.001703	-0.00836727
chr3	95001001	95011000	18	0.00964529	-0.000617702
chr3	95002001	95012000	17	0.00246578	-0.00511364
chr3	95003001	95013000	12	0.0142022	0.00108056
chr3	95004001	95014000	11	0.0163429	0.00271088
chr3	95005001	95015000	11	0.0163429	0.00271088
chr3	95006001	95016000	11	0.0163429	0.00271088
chr3	95007001	95017000	11	0.0163429	0.00271088
chr3	95008001	95018000	16	0.08326	0.0524727
chr3	95009001	95019000	19	0.0700546	0.0452659
chr3	95010001	95020000	20	0.0683278	0.0511965
chr3	95011001	95021000	17	0.102363	0.0831235
chr3	95012001	95022000	22	0.0846609	0.0648517
chr3	95013001	95023000	27	0.0676799	0.0505112
chr3	95014001	95024000	31	0.0666888	0.048451
chr3	95015001	95025000	33	0.0624878	0.0437146
chr3	95016001	95026000	38	0.0518054	0.0333401
chr3	95017001	95027000	42	0.0485426	0.0301888
chr3	95018001	95028000	40	0.0270361	0.0119012
chr3	95019001	95029000	47	0.0372442	0.0230214
chr3	95020001	95030000	42	0.0322513	0.0188494
chr3	95021001	95031000	48	0.0272265	0.0157378
chr3	95022001	95032000	45	0.0312175	0.019036
chr3	95023001	95033000	42	0.0326171	0.0198682
chr3	95024001	95034000	43	0.0278925	0.0163252
chr3	95025001	95035000	45	0.0273223	0.0156442
chr3	95026001	95036000	45	0.0340915	0.0230452
chr3	95027001	95037000	46	0.0277768	0.0169343
chr3	95028001	95038000	44	0.0302261	0.019638
chr3	95029001	95039000	38	0.0139674	0.0010949
chr3	95030001	95040000	40	0.0181467	0.00537599
chr3	95031001	95041000	33	0.00583666	-0.00525899
chr3	95032001	95042000	34	0.00167278	-0.0078815
chr3	95033001	95043000	36	0.0107776	1.21737e-05
chr3	95034001	95044000	42	0.0342869	0.015053
chr3	95035001	95045000	52	0.0403247	0.0254244
chr3	95036001	95046000	57	0.0467044	0.0315212
chr3	95037001	95047000	57	0.0565076	0.0425763
chr3	95038001	95048000	56	0.0555506	0.0414981
chr3	95039001	95049000	52	0.0618354	0.0484598
chr3	95040001	95050000	49	0.0630545	0.0488508
chr3	95041001	95051000	47	0.066389	0.0527401
chr3	95042001	95052000	44	0.0688921	0.055872
chr3	95043001	95053000	40	0.0683186	0.0568763
chr3	95044001	95054000	29	0.0611293	0.0564678
chr3	95045001	95055000	15	0.0738832	0.0670076
chr3	95046001	95056000	5	0.0747313	0.074617
chr3	95047001	95057000	10	0.0483972	0.0417928
chr3	95048001	95058000	16	0.0439478	0.0484462
chr3	95049001	95059000	16	0.0439478	0.0484462
chr3	95050001	95060000	16	0.0439478	0.0484462
chr3	95051001	95061000	16	0.0439478	0.0484462
chr3	95052001	95062000	16	0.0439478	0.0484462
chr3	95053001	95063000	16	0.0439478	0.0484462
chr3	95054001	95064000	16	0.0439478	0.0484462
chr3	95055001	95065000	17	0.0399169	0.0408905
chr3	95056001	95066000	18	0.0600737	0.0531191
chr3	95057001	95067000	8	0.0716741	0.067277
chr3	95058001	95068000	2	0.17752	0.0905023
chr3	95059001	95069000	2	0.17752	0.0905023
chr3	95060001	95070000	2	0.17752	0.0905023
chr3	95061001	95071000	2	0.17752	0.0905023
chr3	95062001	95072000	2	0.17752	0.0905023
chr3	95063001	95073000	2	0.17752	0.0905023
chr3	95064001	95074000	3	0.116499	0.0408303
chr3	95065001	95075000	2	0.16008	0.101245
chr3	95066001	95076000	1	-0.0585138	-0.0585138
chr3	95067001	95077000	1	-0.0585138	-0.0585138
chr3	95068001	95078000	1	-0.0585138	-0.0585138
chr3	95069001	95079000	1	-0.0585138	-0.0585138
chr3	95070001	95080000	1	-0.0585138	-0.0585138
chr3	95071001	95081000	1	-0.0585138	-0.0585138
chr3	95072001	95082000	1	-0.0585138	-0.0585138
chr3	95073001	95083000	1	-0.0585138	-0.0585138
chr3	95077001	95087000	7	0.000392571	0.0137869
chr3	95078001	95088000	18	0.0462332	0.0495351
chr3	95079001	95089000	28	0.0486362	0.0468835
chr3	95080001	95090000	33	0.0484726	0.0441831
chr3	95081001	95091000	36	0.048592	0.044643
chr3	95082001	95092000	42	0.0447929	0.0388663
chr3	95083001	95093000	54	0.0325071	0.0282311
chr3	95084001	95094000	68	0.0255612	0.0205419
chr3	95085001	95095000	72	0.0241576	0.0196749
chr3	95086001	95096000	75	0.0243806	0.0201588
chr3	95087001	95097000	72	0.0271093	0.0210672
chr3	95088001	95098000	65	0.0172089	0.012664
chr3	95089001	95099000	59	0.0200826	0.0139105
chr3	95090001	95100000	55	0.0174958	0.0132788
chr3	95091001	95101000	53	0.0196743	0.0143908
chr3	95092001	95102000	50	0.0200439	0.0154876
chr3	95093001	95103000	38	0.0314272	0.023218
chr3	95094001	95104000	31	0.0610652	0.0502472
chr3	95095001	95105000	29	0.067887	0.0545165
chr3	95096001	95106000	28	0.0667309	0.0529497
chr3	95097001	95107000	26	0.0696023	0.055072
chr3	95098001	95108000	24	0.0793213	0.0628485
chr3	95099001	95109000	29	0.0758712	0.0698249
chr3	95100001	95110000	41	0.0893881	0.0839281
chr3	95101001	95111000	52	0.0683681	0.066243
chr3	95102001	95112000	56	0.0674265	0.0702696
chr3	95103001	95113000	60	0.0622913	0.0656877
chr3	95104001	95114000	60	0.0499428	0.0572095
chr3	95105001	95115000	62	0.0524261	0.0592563
chr3	95106001	95116000	63	0.0523662	0.0597899
chr3	95107001	95117000	74	0.0550267	0.0566058
chr3	95108001	95118000	80	0.0627438	0.0589663
chr3	95109001	95119000	76	0.0691634	0.0581298
chr3	95110001	95120000	69	0.0618086	0.0493905
chr3	95111001	95121000	66	0.0815486	0.061807
chr3	95112001	95122000	67	0.0837322	0.0581461
chr3	95113001	95123000	72	0.0842862	0.0557372
chr3	95114001	95124000	78	0.0986114	0.0622261
chr3	95115001	95125000	74	0.100546	0.0617467
chr3	95116001	95126000	71	0.10565	0.0630909
chr3	95117001	95127000	58	0.11549	0.0690805
chr3	95118001	95128000	56	0.11969	0.0715474
chr3	95119001	95129000	62	0.0980137	0.0620477
chr3	95120001	95130000	60	0.0977577	0.0603863
chr3	95121001	95131000	58	0.0979961	0.0634453
chr3	95122001	95132000	57	0.103832	0.0709428
chr3	95123001	95133000	53	0.10733	0.0815332
chr3	95124001	95134000	46	0.0989714	0.0799741
chr3	95125001	95135000	49	0.0972335	0.0781599
chr3	95126001	95136000	52	0.100663	0.0834923
chr3	95127001	95137000	55	0.0970325	0.079258
chr3	95128001	95138000	52	0.0864646	0.0763376
chr3	95129001	95139000	41	0.0941013	0.0852065
chr3	95130001	95140000	40	0.0904296	0.0818862
chr3	95131001	95141000	35	0.0732783	0.0713337
chr3	95132001	95142000	35	0.0690709	0.0660133
chr3	95133001	95143000	37	0.0777602	0.0666065
chr3	95134001	95144000	46	0.0871594	0.0777239
chr3	95135001	95145000	46	0.0885142	0.0845374
chr3	95136001	95146000	58	0.0784288	0.0676241
chr3	95137001	95147000	62	0.0823715	0.0724846
chr3	95138001	95148000	68	0.0906056	0.0776049
chr3	95139001	95149000	76	0.0888563	0.0762803
chr3	95140001	95150000	88	0.0869254	0.0768579
chr3	95141001	95151000	90	0.0850587	0.0750317
chr3	95142001	95152000	89	0.0832882	0.0749664
chr3	95143001	95153000	91	0.0826949	0.076888
chr3	95144001	95154000	82	0.0834345	0.0791031
chr3	95145001	95155000	83	0.0832069	0.0752097
chr3	95146001	95156000	76	0.0857619	0.0851406
chr3	95147001	95157000	81	0.0925949	0.095178
chr3	95148001	95158000	77	0.0871736	0.100851
chr3	95149001	95159000	76	0.0837675	0.102094
chr3	95150001	95160000	69	0.087659	0.109508
chr3	95151001	95161000	78	0.10089	0.118659
chr3	95152001	95162000	76	0.10644	0.123671
chr3	95153001	95163000	84	0.110222	0.128411
chr3	95154001	95164000	93	0.0972557	0.112006
chr3	95155001	95165000	96	0.107417	0.11786
chr3	95156001	95166000	101	0.111481	0.12009
chr3	95157001	95167000	97	0.111165	0.114466
chr3	95158001	95168000	99	0.116313	0.111037
chr3	95159001	95169000	95	0.122284	0.112211
chr3	95160001	95170000	91	0.12748	0.113556
chr3	95161001	95171000	80	0.123472	0.107745
chr3	95162001	95172000	77	0.123266	0.106091
chr3	95163001	95173000	65	0.128919	0.107302
chr3	95164001	95174000	58	0.174146	0.142309
chr3	95165001	95175000	57	0.167784	0.144786
chr3	95166001	95176000	52	0.182821	0.154972
chr3	95167001	95177000	49	0.191839	0.16719
chr3	95168001	95178000	46	0.191395	0.170315
chr3	95169001	95179000	50	0.209538	0.189453
chr3	95170001	95180000	51	0.212361	0.19352
chr3	95171001	95181000	58	0.21512	0.201503
chr3	95172001	95182000	60	0.215958	0.202381
chr3	95173001	95183000	60	0.218042	0.199194
chr3	95174001	95184000	58	0.209337	0.192921
chr3	95175001	95185000	56	0.221624	0.206774
chr3	95176001	95186000	54	0.217527	0.201304
chr3	95177001	95187000	53	0.204583	0.186347
chr3	95178001	95188000	54	0.198744	0.180813
chr3	95179001	95189000	50	0.185458	0.166935
chr3	95180001	95190000	54	0.156304	0.1448
chr3	95181001	95191000	47	0.139033	0.124642
chr3	95182001	95192000	49	0.131591	0.121494
chr3	95183001	95193000	48	0.120685	0.116221
chr3	95184001	95194000	44	0.104167	0.105092
chr3	95185001	95195000	50	0.0783512	0.0698453
chr3	95186001	95196000	45	0.0672491	0.0646442
chr3	95187001	95197000	44	0.0719766	0.07018
chr3	95188001	95198000	44	0.0752932	0.0659957
chr3	95189001	95199000	53	0.0898979	0.0813435
chr3	95190001	95200000	52	0.110638	0.0961982
chr3	95191001	95201000	63	0.120835	0.107049
chr3	95192001	95202000	65	0.125911	0.110546
chr3	95193001	95203000	68	0.132305	0.108621
chr3	95194001	95204000	68	0.130528	0.107409
chr3	95195001	95205000	69	0.119548	0.103602
chr3	95196001	95206000	70	0.122398	0.104979
chr3	95197001	95207000	67	0.12522	0.107873
chr3	95198001	95208000	62	0.127141	0.110266
chr3	95199001	95209000	50	0.116188	0.100538
chr3	95200001	95210000	42	0.112606	0.0954884
chr3	95201001	95211000	29	0.0992433	0.0794183
chr3	95202001	95212000	22	0.0802467	0.0535111
chr3	95203001	95213000	17	0.0440196	0.0353502
chr3	95204001	95214000	20	0.042766	0.0307124
chr3	95205001	95215000	12	0.0575874	0.0327621
chr3	95206001	95216000	16	0.0163068	0.0103589
chr3	95207001	95217000	19	0.0186981	0.0188355
chr3	95208001	95218000	19	0.0186981	0.0188355
chr3	95209001	95219000	24	0.0732338	0.0444052
chr3	95210001	95220000	26	0.0763737	0.050245
chr3	95211001	95221000	27	0.0780735	0.0574073
chr3	95212001	95222000	34	0.18493	0.130219
chr3	95213001	95223000	32	0.194852	0.134248
chr3	95214001	95224000	30	0.226749	0.164197
chr3	95215001	95225000	31	0.276888	0.201634
chr3	95216001	95226000	27	0.396523	0.263476
chr3	95217001	95227000	26	0.428119	0.300299
chr3	95218001	95228000	27	0.415611	0.29576
chr3	95219001	95229000	23	0.440461	0.316865
chr3	95220001	95230000	25	0.390425	0.298829
chr3	95221001	95231000	25	0.379415	0.2954
chr3	95222001	95232000	18	0.310231	0.250419
chr3	95223001	95233000	26	0.223227	0.191701
chr3	95224001	95234000	25	0.215338	0.185579
chr3	95225001	95235000	24	0.167752	0.149937
chr3	95226001	95236000	25	0.110593	0.109579
chr3	95227001	95237000	26	0.0843005	0.0819231
chr3	95228001	95238000	27	0.0786054	0.0750112
chr3	95229001	95239000	29	0.0845336	0.0809043
chr3	95230001	95240000	28	0.0804188	0.0769899
chr3	95231001	95241000	48	0.175977	0.139275
chr3	95232001	95242000	56	0.168174	0.135276
chr3	95233001	95243000	52	0.181035	0.147152
chr3	95234001	95244000	55	0.182542	0.148132
chr3	95235001	95245000	54	0.185273	0.15135
chr3	95236001	95246000	63	0.182353	0.149226
chr3	95237001	95247000	71	0.17383	0.145444
chr3	95238001	95248000	77	0.177689	0.148297
chr3	95239001	95249000	82	0.168704	0.138183
chr3	95240001	95250000	88	0.177346	0.146677
chr3	95241001	95251000	75	0.164618	0.139779
chr3	95242001	95252000	75	0.197063	0.162696
chr3	95243001	95253000	74	0.198917	0.163265
chr3	95244001	95254000	69	0.200838	0.164346
chr3	95245001	95255000	72	0.215644	0.173039
chr3	95246001	95256000	64	0.223571	0.176344
chr3	95247001	95257000	54	0.243918	0.188964
chr3	95248001	95258000	46	0.252243	0.196492
chr3	95249001	95259000	43	0.274975	0.217951
chr3	95250001	95260000	37	0.273689	0.210532
chr3	95251001	95261000	45	0.267457	0.209685
chr3	95252001	95262000	44	0.217106	0.163691
chr3	95253001	95263000	41	0.221796	0.165119
chr3	95254001	95264000	45	0.257334	0.187272
chr3	95255001	95265000	50	0.24898	0.169161
chr3	95256001	95266000	46	0.264452	0.180962
chr3	95257001	95267000	47	0.284288	0.191834
chr3	95258001	95268000	51	0.299518	0.206733
chr3	95259001	95269000	48	0.317033	0.219534
chr3	95260001	95270000	46	0.337136	0.234427
chr3	95261001	95271000	32	0.37676	0.244408
chr3	95262001	95272000	28	0.43934	0.316626
chr3	95263001	95273000	30	0.431421	0.311195
chr3	95264001	95274000	29	0.379586	0.26446
chr3	95265001	95275000	21	0.407501	0.326583
chr3	95266001	95276000	23	0.413359	0.338213
chr3	95267001	95277000	22	0.401139	0.3382
chr3	95268001	95278000	20	0.40295	0.339774
chr3	95269001	95279000	25	0.421319	0.365481
chr3	95270001	95280000	26	0.389393	0.330422
chr3	95271001	95281000	26	0.377657	0.311485
chr3	95272001	95282000	24	0.367056	0.297996
chr3	95273001	95283000	24	0.369978	0.300011
chr3	95274001	95284000	25	0.371125	0.306174
chr3	95275001	95285000	28	0.346287	0.28646
chr3	95276001	95286000	27	0.325833	0.260187
chr3	95277001	95287000	26	0.318076	0.251988
chr3	95278001	95288000	24	0.303987	0.236226
chr3	95279001	95289000	17	0.216705	0.162181
chr3	95280001	95290000	15	0.25422	0.188652
chr3	95281001	95291000	13	0.253665	0.182724
chr3	95282001	95292000	12	0.225586	0.158505
chr3	95283001	95293000	15	0.153359	0.119186
chr3	95284001	95294000	21	0.135969	0.122895
chr3	95285001	95295000	19	0.123048	0.115968
chr3	95286001	95296000	21	0.140157	0.135008
chr3	95287001	95297000	25	0.151407	0.145503
chr3	95288001	95298000	34	0.19403	0.17859
chr3	95289001	95299000	39	0.195303	0.180787
chr3	95290001	95300000	43	0.198496	0.185045
chr3	95291001	95301000	46	0.213942	0.199258
chr3	95292001	95302000	47	0.215495	0.201041
chr3	95293001	95303000	50	0.226128	0.214933
chr3	95294001	95304000	47	0.246939	0.238074
chr3	95295001	95305000	50	0.24753	0.239243
chr3	95296001	95306000	56	0.248159	0.24183
chr3	95297001	95307000	58	0.245028	0.238211
chr3	95298001	95308000	54	0.236681	0.232864
chr3	95299001	95309000	56	0.250317	0.245273
chr3	95300001	95310000	57	0.248926	0.243911
chr3	95301001	95311000	59	0.23415	0.229449
chr3	95302001	95312000	65	0.23062	0.226145
chr3	95303001	95313000	58	0.233316	0.229309
chr3	95304001	95314000	53	0.229876	0.225429
chr3	95305001	95315000	50	0.22854	0.223819
chr3	95306001	95316000	41	0.226519	0.22083
chr3	95307001	95317000	39	0.228371	0.223106
chr3	95308001	95318000	35	0.227074	0.221236
chr3	95309001	95319000	30	0.204713	0.20306
chr3	95310001	95320000	29	0.202425	0.200703
chr3	95311001	95321000	26	0.205414	0.204484
chr3	95312001	95322000	20	0.203459	0.202389
chr3	95313001	95323000	19	0.198263	0.197113
chr3	95314001	95324000	18	0.204615	0.203433
chr3	95315001	95325000	15	0.202139	0.200643
chr3	95316001	95326000	17	0.202959	0.201689
chr3	95317001	95327000	15	0.208457	0.207293
chr3	95318001	95328000	18	0.198048	0.185715
chr3	95319001	95329000	18	0.192574	0.181052
chr3	95320001	95330000	33	0.340152	0.300174
chr3	95321001	95331000	33	0.343898	0.30435
chr3	95322001	95332000	34	0.34684	0.310101
chr3	95323001	95333000	36	0.340046	0.304093
chr3	95324001	95334000	37	0.338037	0.298869
chr3	95325001	95335000	37	0.338037	0.298869
chr3	95326001	95336000	35	0.344381	0.303974
chr3	95327001	95337000	33	0.35163	0.310156
chr3	95328001	95338000	29	0.36985	0.336782
chr3	95329001	95339000	27	0.379773	0.346769
chr3	95330001	95340000	10	0.233351	0.215601
chr3	95331001	95341000	11	0.210764	0.178491
chr3	95332001	95342000	9	0.176525	0.143035
chr3	95333001	95343000	9	0.131318	0.0896522
chr3	95334001	95344000	11	0.132259	0.106215
chr3	95335001	95345000	12	0.139593	0.114995
chr3	95336001	95346000	14	0.139094	0.111743
chr3	95337001	95347000	16	0.147782	0.123019
chr3	95338001	95348000	17	0.158703	0.132639
chr3	95339001	95349000	23	0.157383	0.134388
chr3	95340001	95350000	23	0.162327	0.140581
chr3	95341001	95351000	20	0.164368	0.147422
chr3	95342001	95352000	23	0.1566	0.142125
chr3	95343001	95353000	24	0.189599	0.174825
chr3	95344001	95354000	20	0.190893	0.173915
chr3	95345001	95355000	24	0.205573	0.181886
chr3	95346001	95356000	26	0.221569	0.201642
chr3	95347001	95357000	25	0.223342	0.202637
chr3	95348001	95358000	25	0.227122	0.20544
chr3	95349001	95359000	19	0.245409	0.226313
chr3	95350001	95360000	22	0.243741	0.220695
chr3	95351001	95361000	27	0.242239	0.222365
chr3	95352001	95362000	32	0.234992	0.192835
chr3	95353001	95363000	31	0.232629	0.189332
chr3	95354001	95364000	32	0.223762	0.182022
chr3	95355001	95365000	29	0.215199	0.176899
chr3	95356001	95366000	29	0.198143	0.161846
chr3	95357001	95367000	31	0.201296	0.161366
chr3	95358001	95368000	30	0.193831	0.154857
chr3	95359001	95369000	30	0.193831	0.154857
chr3	95360001	95370000	26	0.180073	0.140802
chr3	95361001	95371000	26	0.168343	0.130078
chr3	95362001	95372000	20	0.216294	0.186317
chr3	95363001	95373000	21	0.189425	0.160873
chr3	95364001	95374000	24	0.18566	0.156078
chr3	95365001	95375000	25	0.171835	0.139169
chr3	95366001	95376000	21	0.171434	0.135899
chr3	95367001	95377000	19	0.151148	0.12189
chr3	95368001	95378000	22	0.140488	0.115465
chr3	95369001	95379000	25	0.14239	0.11899
chr3	95370001	95380000	24	0.150275	0.125806
chr3	95371001	95381000	19	0.140256	0.113136
chr3	95372001	95382000	17	0.0824213	0.0775301
chr3	95373001	95383000	18	0.0875263	0.0885546
chr3	95374001	95384000	18	0.174423	0.159965
chr3	95375001	95385000	16	0.185347	0.169863
chr3	95376001	95386000	19	0.207747	0.181555
chr3	95377001	95387000	19	0.218444	0.189639
chr3	95378001	95388000	17	0.24715	0.20702
chr3	95379001	95389000	15	0.269624	0.215022
chr3	95380001	95390000	17	0.345774	0.270993
chr3	95381001	95391000	19	0.363283	0.287432
chr3	95382001	95392000	21	0.3738	0.293808
chr3	95383001	95393000	21	0.372291	0.303057
chr3	95384001	95394000	17	0.354761	0.279757
chr3	95385001	95395000	16	0.37612	0.29876
chr3	95386001	95396000	17	0.34631	0.280371
chr3	95387001	95397000	17	0.387238	0.312087
chr3	95388001	95398000	17	0.412663	0.33773
chr3	95389001	95399000	16	0.427215	0.350056
chr3	95390001	95400000	16	0.367835	0.29008
chr3	95391001	95401000	18	0.266967	0.225229
chr3	95392001	95402000	24	0.225816	0.197165
chr3	95393001	95403000	27	0.194944	0.173286
chr3	95394001	95404000	33	0.168331	0.142734
chr3	95395001	95405000	37	0.167352	0.143733
chr3	95396001	95406000	36	0.161797	0.135093
chr3	95397001	95407000	41	0.122973	0.0995943
chr3	95398001	95408000	46	0.0966351	0.0755485
chr3	95399001	95409000	51	0.0853087	0.067415
chr3	95400001	95410000	51	0.0714903	0.0588512
chr3	95401001	95411000	49	0.0863555	0.069738
chr3	95402001	95412000	44	0.0769924	0.0633333
chr3	95403001	95413000	40	0.0753819	0.0598443
chr3	95404001	95414000	36	0.106538	0.0830466
chr3	95405001	95415000	39	0.0983935	0.0802302
chr3	95406001	95416000	43	0.111354	0.092369
chr3	95407001	95417000	40	0.125679	0.104326
chr3	95408001	95418000	37	0.148519	0.124573
chr3	95409001	95419000	36	0.175209	0.14703
chr3	95410001	95420000	41	0.180474	0.150687
chr3	95411001	95421000	45	0.164094	0.138516
chr3	95412001	95422000	44	0.147701	0.123687
chr3	95413001	95423000	43	0.142388	0.120614
chr3	95414001	95424000	42	0.125768	0.110254
chr3	95415001	95425000	42	0.133308	0.108655
chr3	95416001	95426000	36	0.124152	0.0996646
chr3	95417001	95427000	39	0.124863	0.104564
chr3	95418001	95428000	43	0.115	0.0961915
chr3	95419001	95429000	40	0.118581	0.0972661
chr3	95420001	95430000	36	0.112861	0.0897916
chr3	95421001	95431000	35	0.0981541	0.0701826
chr3	95422001	95432000	40	0.0947194	0.0646741
chr3	95423001	95433000	41	0.0954178	0.0630716
chr3	95424001	95434000	46	0.0903159	0.0557495
chr3	95425001	95435000	41	0.0754104	0.0455607
chr3	95426001	95436000	45	0.0695839	0.0406025
chr3	95427001	95437000	42	0.0546963	0.0284261
chr3	95428001	95438000	43	0.0450164	0.0203281
chr3	95429001	95439000	47	0.0252788	0.0132851
chr3	95430001	95440000	49	0.018478	0.00994722
chr3	95431001	95441000	46	0.0200789	0.0111474
chr3	95432001	95442000	46	0.0178863	0.0092684
chr3	95433001	95443000	46	0.0179868	0.00899815
chr3	95434001	95444000	47	0.0166006	0.0105746
chr3	95435001	95445000	52	0.0126195	0.00778411
chr3	95436001	95446000	53	0.00852914	0.00452431
chr3	95437001	95447000	56	0.00711338	0.00325791
chr3	95438001	95448000	54	0.00229218	-0.00042321
chr3	95439001	95449000	65	-0.00150074	-0.00417384
chr3	95440001	95450000	76	-0.00655322	-0.00764995
chr3	95441001	95451000	87	-0.00298583	-0.00407035
chr3	95442001	95452000	92	-0.00624468	-0.00639315
chr3	95443001	95453000	99	-0.00503233	-0.0059592
chr3	95444001	95454000	98	-0.00491382	-0.00625282
chr3	95445001	95455000	94	-0.00426395	-0.00583381
chr3	95446001	95456000	99	-0.0014486	-0.00364704
chr3	95447001	95457000	98	-0.000131057	-0.00251823
chr3	95448001	95458000	97	0.00536456	0.000866766
chr3	95449001	95459000	85	0.00737342	0.00280785
chr3	95450001	95460000	74	0.016109	0.0124164
chr3	95451001	95461000	64	0.0278428	0.0176037
chr3	95452001	95462000	57	0.0388296	0.0262443
chr3	95453001	95463000	52	0.0504218	0.040413
chr3	95454001	95464000	47	0.0593341	0.0472773
chr3	95455001	95465000	49	0.068092	0.0559632
chr3	95456001	95466000	40	0.0728917	0.0647726
chr3	95457001	95467000	39	0.0793589	0.0707533
chr3	95458001	95468000	35	0.0759594	0.0704441
chr3	95459001	95469000	33	0.0765451	0.0740057
chr3	95460001	95470000	31	0.0813942	0.0747206
chr3	95461001	95471000	33	0.0884767	0.093041
chr3	95462001	95472000	31	0.163145	0.132576
chr3	95463001	95473000	29	0.173911	0.145096
chr3	95464001	95474000	29	0.180592	0.156012
chr3	95465001	95475000	28	0.237034	0.21514
chr3	95466001	95476000	28	0.27539	0.238707
chr3	95467001	95477000	30	0.327222	0.303715
chr3	95468001	95478000	34	0.353767	0.324774
chr3	95469001	95479000	36	0.383272	0.354094
chr3	95470001	95480000	38	0.450316	0.391272
chr3	95471001	95481000	34	0.490724	0.418812
chr3	95472001	95482000	32	0.474635	0.423075
chr3	95473001	95483000	33	0.545168	0.447686
chr3	95474001	95484000	33	0.543599	0.44572
chr3	95475001	95485000	31	0.52929	0.4164
chr3	95476001	95486000	31	0.523783	0.412103
chr3	95477001	95487000	26	0.551953	0.40908
chr3	95478001	95488000	24	0.575202	0.40419
chr3	95479001	95489000	21	0.5608	0.390126
chr3	95480001	95490000	17	0.527815	0.380178
chr3	95481001	95491000	16	0.526544	0.369713
chr3	95482001	95492000	15	0.528981	0.362176
chr3	95483001	95493000	12	0.359036	0.300145
chr3	95484001	95494000	11	0.349859	0.283544
chr3	95485001	95495000	19	0.272071	0.246727
chr3	95486001	95496000	17	0.272861	0.247092
chr3	95487001	95497000	17	0.263478	0.230721
chr3	95488001	95498000	16	0.252587	0.210071
chr3	95489001	95499000	18	0.248774	0.207946
chr3	95490001	95500000	18	0.193789	0.179822
chr3	95491001	95501000	23	0.179019	0.165706
chr3	95492001	95502000	26	0.172461	0.161829
chr3	95493001	95503000	27	0.165265	0.156294
chr3	95494001	95504000	28	0.165003	0.153314
chr3	95495001	95505000	20	0.146588	0.149186
chr3	95496001	95506000	22	0.154706	0.159309
chr3	95497001	95507000	23	0.164396	0.172207
chr3	95498001	95508000	24	0.177246	0.188573
chr3	95499001	95509000	23	0.186458	0.196364
chr3	95500001	95510000	29	0.158049	0.169718
chr3	95501001	95511000	40	0.168029	0.150931
chr3	95502001	95512000	55	0.125455	0.112534
chr3	95503001	95513000	62	0.1259	0.113199
chr3	95504001	95514000	74	0.12323	0.112267
chr3	95505001	95515000	73	0.118139	0.107343
chr3	95506001	95516000	73	0.110568	0.100225
chr3	95507001	95517000	75	0.112085	0.102701
chr3	95508001	95518000	72	0.105784	0.0934548
chr3	95509001	95519000	71	0.101955	0.090724
chr3	95510001	95520000	65	0.106797	0.0945864
chr3	95511001	95521000	52	0.09329	0.0978814
chr3	95512001	95522000	34	0.125073	0.13357
chr3	95513001	95523000	25	0.133989	0.14553
chr3	95514001	95524000	13	0.136846	0.168924
chr3	95515001	95525000	12	0.14854	0.186074
chr3	95516001	95526000	10	0.201458	0.223143
chr3	95517001	95527000	7	0.159311	0.183464
chr3	95518001	95528000	9	0.179058	0.20059
chr3	95519001	95529000	9	0.131411	0.16245
chr3	95520001	95530000	13	0.152915	0.183729
chr3	95521001	95531000	14	0.112722	0.146306
chr3	95522001	95532000	14	0.112722	0.146306
chr3	95523001	95533000	14	0.112722	0.146306
chr3	95524001	95534000	18	0.133015	0.160146
chr3	95525001	95535000	21	0.140707	0.170919
chr3	95526001	95536000	24	0.150943	0.178193
chr3	95527001	95537000	26	0.145767	0.157647
chr3	95528001	95538000	28	0.126291	0.125912
chr3	95529001	95539000	37	0.166163	0.134065
chr3	95530001	95540000	33	0.174913	0.13072
chr3	95531001	95541000	33	0.182135	0.120904
chr3	95532001	95542000	35	0.178829	0.112704
chr3	95533001	95543000	36	0.177597	0.109244
chr3	95534001	95544000	34	0.183206	0.101712
chr3	95535001	95545000	32	0.176338	0.0866034
chr3	95536001	95546000	35	0.144274	0.0612655
chr3	95537001	95547000	32	0.155188	0.0694581
chr3	95538001	95548000	32	0.166419	0.0703371
chr3	95539001	95549000	29	0.105426	0.0475843
chr3	95540001	95550000	32	0.0587983	0.0225187
chr3	95541001	95551000	42	0.0816519	0.0852879
chr3	95542001	95552000	51	0.0974556	0.119167
chr3	95543001	95553000	59	0.10586	0.137055
chr3	95544001	95554000	64	0.100583	0.142009
chr3	95545001	95555000	70	0.106048	0.150808
chr3	95546001	95556000	72	0.148229	0.168206
chr3	95547001	95557000	81	0.144376	0.161218
chr3	95548001	95558000	86	0.133121	0.158281
chr3	95549001	95559000	90	0.123914	0.15316
chr3	95550001	95560000	95	0.122429	0.152241
chr3	95551001	95561000	91	0.126803	0.139955
chr3	95552001	95562000	85	0.122038	0.123173
chr3	95553001	95563000	83	0.114812	0.107701
chr3	95554001	95564000	80	0.111104	0.0995189
chr3	95555001	95565000	80	0.107838	0.0881163
chr3	95556001	95566000	80	0.088436	0.0739406
chr3	95557001	95567000	73	0.0830322	0.0704474
chr3	95558001	95568000	67	0.0878178	0.0749331
chr3	95559001	95569000	62	0.0807369	0.0682043
chr3	95560001	95570000	53	0.0813308	0.0681724
chr3	95561001	95571000	50	0.071086	0.0625367
chr3	95562001	95572000	48	0.079694	0.0717208
chr3	95563001	95573000	41	0.0819809	0.0725907
chr3	95564001	95574000	40	0.080033	0.067485
chr3	95565001	95575000	34	0.0751093	0.0614273
chr3	95566001	95576000	32	0.0968305	0.083597
chr3	95567001	95577000	37	0.0999994	0.0841327
chr3	95568001	95578000	36	0.107173	0.0901601
chr3	95569001	95579000	34	0.154436	0.125147
chr3	95570001	95580000	39	0.168446	0.140189
chr3	95571001	95581000	33	0.179115	0.154595
chr3	95572001	95582000	37	0.189296	0.168565
chr3	95573001	95583000	41	0.192432	0.172784
chr3	95574001	95584000	40	0.205738	0.185526
chr3	95575001	95585000	41	0.21518	0.195038
chr3	95576001	95586000	36	0.227212	0.201387
chr3	95577001	95587000	31	0.250808	0.232554
chr3	95578001	95588000	34	0.245063	0.219928
chr3	95579001	95589000	33	0.24137	0.215059
chr3	95580001	95590000	36	0.233167	0.204511
chr3	95581001	95591000	39	0.222171	0.192909
chr3	95582001	95592000	44	0.224181	0.194181
chr3	95583001	95593000	53	0.213283	0.19119
chr3	95584001	95594000	67	0.201946	0.180097
chr3	95585001	95595000	80	0.173965	0.153225
chr3	95586001	95596000	85	0.167757	0.143428
chr3	95587001	95597000	85	0.16243	0.136483
chr3	95588001	95598000	92	0.170259	0.146351
chr3	95589001	95599000	99	0.169628	0.146932
chr3	95590001	95600000	100	0.168507	0.144673
chr3	95591001	95601000	100	0.171629	0.148502
chr3	95592001	95602000	93	0.166107	0.142782
chr3	95593001	95603000	85	0.166482	0.140628
chr3	95594001	95604000	73	0.184361	0.163072
chr3	95595001	95605000	61	0.216117	0.189521
chr3	95596001	95606000	56	0.223327	0.201344
chr3	95597001	95607000	57	0.229796	0.211336
chr3	95598001	95608000	46	0.233192	0.211665
chr3	95599001	95609000	40	0.25353	0.229934
chr3	95600001	95610000	33	0.272876	0.258268
chr3	95601001	95611000	34	0.307698	0.28763
chr3	95602001	95612000	40	0.309444	0.268745
chr3	95603001	95613000	49	0.376383	0.332563
chr3	95604001	95614000	52	0.381066	0.324741
chr3	95605001	95615000	54	0.388148	0.324503
chr3	95606001	95616000	61	0.352512	0.301378
chr3	95607001	95617000	62	0.346729	0.287716
chr3	95608001	95618000	61	0.346411	0.286494
chr3	95609001	95619000	58	0.348007	0.287557
chr3	95610001	95620000	56	0.347358	0.284891
chr3	95611001	95621000	51	0.335078	0.272618
chr3	95612001	95622000	40	0.355594	0.296226
chr3	95613001	95623000	28	0.264059	0.192714
chr3	95614001	95624000	20	0.178212	0.127812
chr3	95615001	95625000	18	0.127931	0.0926382
chr3	95616001	95626000	13	0.114178	0.0582197
chr3	95617001	95627000	13	0.100798	0.0493025
chr3	95618001	95628000	17	0.0708225	0.0306932
chr3	95619001	95629000	18	0.0326906	0.00957982
chr3	95620001	95630000	18	0.0326906	0.00957982
chr3	95621001	95631000	23	0.0288556	0.0129868
chr3	95622001	95632000	23	0.0288556	0.0129868
chr3	95623001	95633000	21	0.0117311	0.00452098
chr3	95624001	95634000	25	0.0108759	0.00256149
chr3	95625001	95635000	23	-0.00725505	-0.00483187
chr3	95626001	95636000	21	-0.00345566	0.00186513
chr3	95627001	95637000	21	-0.0081671	-0.00821091
chr3	95628001	95638000	18	-0.00420752	-0.00446625
chr3	95629001	95639000	18	-0.0051262	-0.00453797
chr3	95630001	95640000	20	-0.00700897	-0.00655753
chr3	95631001	95641000	17	-0.0103706	-0.00216528
chr3	95632001	95642000	21	0.0468245	0.0261632
chr3	95633001	95643000	27	0.0488962	0.0307665
chr3	95634001	95644000	23	0.055084	0.0374608
chr3	95635001	95645000	25	0.0586289	0.032878
chr3	95636001	95646000	26	0.0548178	0.0272643
chr3	95637001	95647000	24	0.0682966	0.0321108
chr3	95638001	95648000	32	0.0595923	0.0269259
chr3	95639001	95649000	31	0.0643349	0.0308127
chr3	95640001	95650000	32	0.0803923	0.0416133
chr3	95641001	95651000	39	0.0598169	0.0329436
chr3	95642001	95652000	36	0.0450723	0.0253943
chr3	95643001	95653000	30	0.0426823	0.0210975
chr3	95644001	95654000	34	0.0339651	0.0156595
chr3	95645001	95655000	32	0.0351226	0.0189221
chr3	95646001	95656000	35	0.0464151	0.0318346
chr3	95647001	95657000	38	0.0553781	0.0477096
chr3	95648001	95658000	35	0.0609436	0.0660081
chr3	95649001	95659000	43	0.0533938	0.059247
chr3	95650001	95660000	51	0.0400997	0.0510427
chr3	95651001	95661000	48	0.0531614	0.0719072
chr3	95652001	95662000	48	0.0493798	0.0692439
chr3	95653001	95663000	55	0.056341	0.0783859
chr3	95654001	95664000	57	0.0563783	0.0770129
chr3	95655001	95665000	66	0.0539738	0.0766034
chr3	95656001	95666000	70	0.0493652	0.0735483
chr3	95657001	95667000	75	0.0412995	0.0605049
chr3	95658001	95668000	75	0.0371326	0.054384
chr3	95659001	95669000	79	0.0326171	0.0497343
chr3	95660001	95670000	83	0.0356839	0.0532458
chr3	95661001	95671000	94	0.0372413	0.0557668
chr3	95662001	95672000	110	0.0453342	0.0604441
chr3	95663001	95673000	110	0.0409818	0.0529689
chr3	95664001	95674000	129	0.04117	0.0515938
chr3	95665001	95675000	143	0.0386079	0.0460256
chr3	95666001	95676000	146	0.0402091	0.0483417
chr3	95667001	95677000	152	0.0425224	0.0498298
chr3	95668001	95678000	156	0.0413725	0.0486888
chr3	95669001	95679000	148	0.0466597	0.0547191
chr3	95670001	95680000	133	0.0477309	0.0543271
chr3	95671001	95681000	116	0.044423	0.0463852
chr3	95672001	95682000	99	0.0364511	0.0392537
chr3	95673001	95683000	92	0.0369796	0.0404442
chr3	95674001	95684000	67	0.0375599	0.0434903
chr3	95675001	95685000	54	0.0516048	0.0600295
chr3	95676001	95686000	50	0.0423631	0.0435065
chr3	95677001	95687000	43	0.0357449	0.0390334
chr3	95678001	95688000	41	0.0394861	0.0481721
chr3	95679001	95689000	40	0.035995	0.0403624
chr3	95680001	95690000	45	0.0359124	0.0450064
chr3	95681001	95691000	52	0.0373554	0.0489103
chr3	95682001	95692000	62	0.0310981	0.0404527
chr3	95683001	95693000	74	0.0430884	0.0486743
chr3	95684001	95694000	86	0.0414678	0.0464629
chr3	95685001	95695000	83	0.0351708	0.0408747
chr3	95686001	95696000	86	0.0381011	0.0428069
chr3	95687001	95697000	87	0.0419056	0.0522587
chr3	95688001	95698000	83	0.0425162	0.0496345
chr3	95689001	95699000	88	0.037553	0.0443557
chr3	95690001	95700000	84	0.0377203	0.0420428
chr3	95691001	95701000	79	0.0358011	0.0382117
chr3	95692001	95702000	74	0.0425771	0.047141
chr3	95693001	95703000	64	0.036678	0.0516966
chr3	95694001	95704000	52	0.0380842	0.0560514
chr3	95695001	95705000	45	0.0379308	0.0572851
chr3	95696001	95706000	37	0.0484653	0.0813155
chr3	95697001	95707000	35	0.0769457	0.10987
chr3	95698001	95708000	36	0.10205	0.135599
chr3	95699001	95709000	32	0.173549	0.19561
chr3	95700001	95710000	32	0.186813	0.204661
chr3	95701001	95711000	34	0.202932	0.204826
chr3	95702001	95712000	31	0.230687	0.215689
chr3	95703001	95713000	31	0.197908	0.185244
chr3	95704001	95714000	34	0.248265	0.200967
chr3	95705001	95715000	35	0.236257	0.198038
chr3	95706001	95716000	37	0.23827	0.197261
chr3	95707001	95717000	36	0.240114	0.196602
chr3	95708001	95718000	36	0.199376	0.167824
chr3	95709001	95719000	33	0.173508	0.137991
chr3	95710001	95720000	35	0.153105	0.124558
chr3	95711001	95721000	39	0.142489	0.107904
chr3	95712001	95722000	48	0.127716	0.0918381
chr3	95713001	95723000	49	0.129486	0.08892
chr3	95714001	95724000	51	0.0800708	0.0647729
chr3	95715001	95725000	54	0.0725299	0.0607054
chr3	95716001	95726000	52	0.0617956	0.0439769
chr3	95717001	95727000	46	0.0158331	0.0160468
chr3	95718001	95728000	44	0.0239746	0.0197751
chr3	95719001	95729000	48	0.0325681	0.0235266
chr3	95720001	95730000	50	0.0559729	0.0268367
chr3	95721001	95731000	47	0.0624257	0.0294787
chr3	95722001	95732000	48	0.0642689	0.0442063
chr3	95723001	95733000	57	0.0733	0.0588222
chr3	95724001	95734000	62	0.0804083	0.0680349
chr3	95725001	95735000	63	0.0840587	0.0681874
chr3	95726001	95736000	73	0.115166	0.0884558
chr3	95727001	95737000	76	0.115726	0.0870928
chr3	95728001	95738000	82	0.126049	0.0958311
chr3	95729001	95739000	87	0.134567	0.103864
chr3	95730001	95740000	94	0.125587	0.104613
chr3	95731001	95741000	101	0.131617	0.10988
chr3	95732001	95742000	100	0.12989	0.105033
chr3	95733001	95743000	96	0.128793	0.105981
chr3	95734001	95744000	96	0.127585	0.105249
chr3	95735001	95745000	96	0.127585	0.108872
chr3	95736001	95746000	85	0.11389	0.0982005
chr3	95737001	95747000	89	0.113712	0.0999385
chr3	95738001	95748000	85	0.108407	0.0942898
chr3	95739001	95749000	87	0.104584	0.0918142
chr3	95740001	95750000	85	0.102775	0.0889939
chr3	95741001	95751000	80	0.0939388	0.0806223
chr3	95742001	95752000	83	0.104814	0.0896334
chr3	95743001	95753000	82	0.102905	0.0875913
chr3	95744001	95754000	78	0.0992582	0.0838259
chr3	95745001	95755000	75	0.0990932	0.0825186
chr3	95746001	95756000	78	0.0993073	0.0819921
chr3	95747001	95757000	78	0.0906367	0.0750916
chr3	95748001	95758000	84	0.0887235	0.0732763
chr3	95749001	95759000	77	0.0850325	0.0686027
chr3	95750001	95760000	72	0.0791499	0.0658464
chr3	95751001	95761000	70	0.0760468	0.0632033
chr3	95752001	95762000	59	0.0600392	0.0526347
chr3	95753001	95763000	55	0.0582923	0.0510264
chr3	95754001	95764000	52	0.0621154	0.0523904
chr3	95755001	95765000	55	0.0589859	0.0504032
chr3	95756001	95766000	56	0.0641529	0.0525921
chr3	95757001	95767000	56	0.0768965	0.0607006
chr3	95758001	95768000	47	0.0769322	0.0600687
chr3	95759001	95769000	50	0.0738216	0.0590284
chr3	95760001	95770000	50	0.0806902	0.0638514
chr3	95761001	95771000	51	0.0845429	0.0730951
chr3	95762001	95772000	49	0.0863146	0.0753943
chr3	95763001	95773000	51	0.113924	0.0894841
chr3	95764001	95774000	51	0.120025	0.0951253
chr3	95765001	95775000	49	0.128742	0.103481
chr3	95766001	95776000	48	0.141418	0.1158
chr3	95767001	95777000	42	0.14996	0.126715
chr3	95768001	95778000	47	0.14502	0.119395
chr3	95769001	95779000	56	0.151241	0.11604
chr3	95770001	95780000	59	0.150595	0.115917
chr3	95771001	95781000	56	0.149438	0.112759
chr3	95772001	95782000	60	0.139003	0.104098
chr3	95773001	95783000	66	0.104304	0.0878988
chr3	95774001	95784000	68	0.0994623	0.0847885
chr3	95775001	95785000	70	0.094687	0.0770577
chr3	95776001	95786000	65	0.0855221	0.0678017
chr3	95777001	95787000	63	0.0798648	0.0640827
chr3	95778001	95788000	56	0.08064	0.0632355
chr3	95779001	95789000	38	0.063905	0.0539703
chr3	95780001	95790000	30	0.0483392	0.0429697
chr3	95781001	95791000	33	0.0451497	0.0391146
chr3	95782001	95792000	40	0.0577245	0.0499324
chr3	95783001	95793000	34	0.0591965	0.047846
chr3	95784001	95794000	37	0.0579282	0.0498211
chr3	95785001	95795000	43	0.0602733	0.0574494
chr3	95786001	95796000	49	0.0674773	0.0619567
chr3	95787001	95797000	55	0.074266	0.0660946
chr3	95788001	95798000	60	0.0760718	0.0686493
chr3	95789001	95799000	70	0.0821626	0.0739714
chr3	95790001	95800000	78	0.111887	0.0936046
chr3	95791001	95801000	81	0.119717	0.100414
chr3	95792001	95802000	79	0.129643	0.109134
chr3	95793001	95803000	83	0.135176	0.112866
chr3	95794001	95804000	80	0.143607	0.118063
chr3	95795001	95805000	74	0.150498	0.122124
chr3	95796001	95806000	71	0.154203	0.122233
chr3	95797001	95807000	71	0.158155	0.122465
chr3	95798001	95808000	73	0.156863	0.120866
chr3	95799001	95809000	66	0.157686	0.121517
chr3	95800001	95810000	63	0.127516	0.10394
chr3	95801001	95811000	60	0.121352	0.101212
chr3	95802001	95812000	61	0.109801	0.0931249
chr3	95803001	95813000	61	0.115985	0.0951111
chr3	95804001	95814000	63	0.107613	0.0909996
chr3	95805001	95815000	62	0.117187	0.0991956
chr3	95806001	95816000	62	0.116711	0.099171
chr3	95807001	95817000	60	0.112506	0.100553
chr3	95808001	95818000	54	0.115651	0.10429
chr3	95809001	95819000	57	0.134345	0.118653
chr3	95810001	95820000	55	0.13622	0.120466
chr3	95811001	95821000	56	0.151666	0.132803
chr3	95812001	95822000	54	0.171892	0.150135
chr3	95813001	95823000	50	0.176134	0.155746
chr3	95814001	95824000	48	0.187557	0.168442
chr3	95815001	95825000	46	0.198056	0.177619
chr3	95816001	95826000	47	0.204406	0.187233
chr3	95817001	95827000	51	0.206503	0.189133
chr3	95818001	95828000	55	0.20347	0.18566
chr3	95819001	95829000	58	0.191268	0.16852
chr3	95820001	95830000	61	0.187682	0.162881
chr3	95821001	95831000	62	0.180768	0.159091
chr3	95822001	95832000	65	0.174114	0.152346
chr3	95823001	95833000	68	0.163868	0.142249
chr3	95824001	95834000	74	0.138464	0.121537
chr3	95825001	95835000	75	0.12631	0.109098
chr3	95826001	95836000	73	0.115307	0.0987853
chr3	95827001	95837000	66	0.104827	0.0909257
chr3	95828001	95838000	62	0.0961179	0.0830973
chr3	95829001	95839000	57	0.0828735	0.0718568
chr3	95830001	95840000	51	0.0764897	0.0670704
chr3	95831001	95841000	43	0.0593094	0.0503922
chr3	95832001	95842000	31	0.0201248	0.01896
chr3	95833001	95843000	26	-0.000887204	-0.00575937
chr3	95834001	95844000	21	0.0193529	0.0175571
chr3	95835001	95845000	22	0.0317358	0.0293071
chr3	95836001	95846000	25	0.0481607	0.0436132
chr3	95837001	95847000	25	0.0446434	0.0363387
chr3	95838001	95848000	26	0.0505981	0.0439497
chr3	95839001	95849000	24	0.073388	0.0662125
chr3	95840001	95850000	29	0.0642207	0.056574
chr3	95841001	95851000	30	0.0633521	0.0561041
chr3	95842001	95852000	36	0.0618976	0.0519189
chr3	95843001	95853000	45	0.0577676	0.0487218
chr3	95844001	95854000	44	0.0500204	0.0370888
chr3	95845001	95855000	44	0.0530627	0.0368534
chr3	95846001	95856000	47	0.0534957	0.0391614
chr3	95847001	95857000	53	0.0645988	0.0517747
chr3	95848001	95858000	54	0.0650654	0.051177
chr3	95849001	95859000	57	0.0556761	0.0430227
chr3	95850001	95860000	60	0.0615702	0.0473154
chr3	95851001	95861000	66	0.0712903	0.0520335
chr3	95852001	95862000	65	0.0738465	0.0546955
chr3	95853001	95863000	60	0.0869856	0.0630578
chr3	95854001	95864000	59	0.0928323	0.0684747
chr3	95855001	95865000	61	0.100436	0.0744928
chr3	95856001	95866000	56	0.104362	0.0754895
chr3	95857001	95867000	54	0.0981998	0.0674198
chr3	95858001	95868000	56	0.100218	0.070252
chr3	95859001	95869000	57	0.112672	0.0780706
chr3	95860001	95870000	58	0.110057	0.0754705
chr3	95861001	95871000	56	0.101073	0.0687583
chr3	95862001	95872000	53	0.100822	0.0679599
chr3	95863001	95873000	49	0.107314	0.0740466
chr3	95864001	95874000	51	0.104476	0.0708593
chr3	95865001	95875000	53	0.0871211	0.0558207
chr3	95866001	95876000	54	0.101521	0.0649561
chr3	95867001	95877000	72	0.064091	0.0379698
chr3	95868001	95878000	90	0.0375877	0.0170923
chr3	95869001	95879000	100	0.0183077	0.00474675
chr3	95870001	95880000	103	0.00958795	-0.00224935
chr3	95871001	95881000	118	0.00254631	-0.00590459
chr3	95872001	95882000	127	0.00546403	-0.00486613
chr3	95873001	95883000	129	0.00094995	-0.00865097
chr3	95874001	95884000	127	-0.00410375	-0.0125957
chr3	95875001	95885000	122	-0.00630887	-0.0141368
chr3	95876001	95886000	121	-0.017736	-0.0206464
chr3	95877001	95887000	101	0.00158465	-0.0139881
chr3	95878001	95888000	81	0.0209233	-0.00151195
chr3	95879001	95889000	69	0.0376005	0.00904078
chr3	95880001	95890000	61	0.0461815	0.0155953
chr3	95881001	95891000	46	0.0677417	0.026612
chr3	95882001	95892000	48	0.0628703	0.0255681
chr3	95883001	95893000	48	0.0622564	0.0248924
chr3	95884001	95894000	47	0.0662053	0.0278913
chr3	95885001	95895000	43	0.0715911	0.0323895
chr3	95886001	95896000	41	0.0741155	0.0336464
chr3	95887001	95897000	40	0.04304	0.0208241
chr3	95888001	95898000	37	0.023698	0.00713789
chr3	95889001	95899000	33	0.0160978	0.00109795
chr3	95890001	95900000	29	0.0171343	0.00171223
chr3	95891001	95901000	24	0.020445	0.00545549
chr3	95892001	95902000	11	0.0182578	-0.000844449
chr3	95893001	95903000	6	0.0326077	0.00728263
chr3	95894001	95904000	4	0.0651336	0.045969
chr3	95895001	95905000	6	0.0466207	0.0372527
chr3	95896001	95906000	6	0.152533	0.0982966
chr3	95897001	95907000	4	0.216337	0.138456
chr3	95898001	95908000	6	0.195179	0.0994948
chr3	95899001	95909000	7	0.15502	0.0813268
chr3	95900001	95910000	7	0.15502	0.0813268
chr3	95901001	95911000	7	0.15502	0.0813268
chr3	95902001	95912000	7	0.15502	0.0813268
chr3	95903001	95913000	8	0.150633	0.0679333
chr3	95904001	95914000	7	0.149305	0.0528179
chr3	95905001	95915000	6	0.147746	0.0567495
chr3	95906001	95916000	9	0.0367941	0.0423736
chr3	95907001	95917000	11	0.0301275	0.038273
chr3	95908001	95918000	12	0.0288706	0.0431478
chr3	95909001	95919000	11	0.0366837	0.0495868
chr3	95910001	95920000	15	0.0601559	0.065017
chr3	95911001	95921000	17	0.0548275	0.0611186
chr3	95912001	95922000	18	0.055288	0.0615545
chr3	95913001	95923000	17	0.0561517	0.0666942
chr3	95914001	95924000	20	0.0561246	0.0622956
chr3	95915001	95925000	22	0.0595313	0.0622961
chr3	95916001	95926000	18	0.0550372	0.0549559
chr3	95917001	95927000	18	0.0585055	0.0506595
chr3	95918001	95928000	17	0.0615888	0.0431918
chr3	95919001	95929000	18	0.0619016	0.0446237
chr3	95920001	95930000	16	0.0696125	0.0540538
chr3	95921001	95931000	14	0.0870644	0.0572214
chr3	95922001	95932000	15	0.0858454	0.0580044
chr3	95923001	95933000	17	0.0805782	0.0634011
chr3	95924001	95934000	18	0.117099	0.083553
chr3	95925001	95935000	18	0.207351	0.102034
chr3	95926001	95936000	20	0.202459	0.0892482
chr3	95927001	95937000	18	0.209546	0.101259
chr3	95928001	95938000	17	0.200365	0.112396
chr3	95929001	95939000	29	0.152988	0.100357
chr3	95930001	95940000	29	0.145749	0.08163
chr3	95931001	95941000	30	0.154768	0.0922561
chr3	95932001	95942000	32	0.153227	0.0943558
chr3	95933001	95943000	32	0.158136	0.0867174
chr3	95934001	95944000	31	0.144084	0.0803848
chr3	95935001	95945000	28	0.109046	0.0722951
chr3	95936001	95946000	26	0.110484	0.0798425
chr3	95937001	95947000	29	0.154815	0.0961206
chr3	95938001	95948000	28	0.159839	0.0977545
chr3	95939001	95949000	15	0.20566	0.111236
chr3	95940001	95950000	13	0.209543	0.132322
chr3	95941001	95951000	12	0.198667	0.109981
chr3	95942001	95952000	8	0.251133	0.116267
chr3	95943001	95953000	8	0.261981	0.13748
chr3	95944001	95954000	6	0.306799	0.157194
chr3	95945001	95955000	8	0.293653	0.11144
chr3	95946001	95956000	11	0.294871	0.12045
chr3	95947001	95957000	10	0.210027	0.0656497
chr3	95948001	95958000	10	0.210027	0.0656497
chr3	95949001	95959000	12	0.205333	0.0807574
chr3	95950001	95960000	12	0.205333	0.0807574
chr3	95951001	95961000	15	0.236532	0.0976373
chr3	95952001	95962000	18	0.22705	0.0823268
chr3	95953001	95963000	16	0.232274	0.0843034
chr3	95954001	95964000	17	0.224515	0.0930892
chr3	95955001	95965000	17	0.190913	0.093223
chr3	95956001	95966000	20	0.107805	0.0611104
chr3	95957001	95967000	25	0.113682	0.0863706
chr3	95958001	95968000	30	0.130704	0.106006
chr3	95959001	95969000	29	0.133484	0.110351
chr3	95960001	95970000	30	0.135422	0.114444
chr3	95961001	95971000	27	0.11213	0.108809
chr3	95962001	95972000	26	0.136138	0.139524
chr3	95963001	95973000	28	0.147787	0.14524
chr3	95964001	95974000	26	0.150617	0.143636
chr3	95965001	95975000	27	0.168144	0.153232
chr3	95966001	95976000	24	0.216699	0.194843
chr3	95967001	95977000	21	0.248571	0.194593
chr3	95968001	95978000	17	0.268188	0.178806
chr3	95969001	95979000	16	0.265912	0.169195
chr3	95970001	95980000	16	0.291166	0.188608
chr3	95971001	95981000	17	0.266914	0.177672
chr3	95972001	95982000	17	0.247327	0.134681
chr3	95973001	95983000	17	0.238967	0.121663
chr3	95974001	95984000	19	0.269029	0.14863
chr3	95975001	95985000	17	0.289064	0.168671
chr3	95976001	95986000	15	0.264656	0.159908
chr3	95977001	95987000	15	0.275929	0.184875
chr3	95978001	95988000	17	0.236909	0.177166
chr3	95979001	95989000	22	0.241321	0.209039
chr3	95980001	95990000	24	0.207807	0.192733
chr3	95981001	95991000	25	0.203454	0.191379
chr3	95982001	95992000	26	0.194059	0.203625
chr3	95983001	95993000	27	0.195905	0.219262
chr3	95984001	95994000	27	0.172284	0.20304
chr3	95985001	95995000	30	0.164154	0.184694
chr3	95986001	95996000	32	0.160608	0.178165
chr3	95987001	95997000	32	0.132663	0.162377
chr3	95988001	95998000	29	0.143878	0.171833
chr3	95989001	95999000	24	0.122869	0.141506
chr3	95990001	96000000	21	0.116418	0.134556
chr3	95991001	96001000	19	0.128243	0.140216
chr3	95992001	96002000	16	0.134264	0.136129
chr3	95993001	96003000	16	0.137614	0.12667
chr3	95994001	96004000	18	0.163772	0.160827
chr3	95995001	96005000	21	0.175542	0.195638
chr3	95996001	96006000	23	0.352281	0.272123
chr3	95997001	96007000	23	0.357564	0.282726
chr3	95998001	96008000	23	0.357564	0.282726
chr3	95999001	96009000	23	0.357564	0.282726
chr3	96000001	96010000	26	0.330317	0.26534
chr3	96001001	96011000	28	0.31005	0.243723
chr3	96002001	96012000	28	0.31005	0.243723
chr3	96003001	96013000	28	0.281887	0.221899
chr3	96004001	96014000	26	0.290474	0.209968
chr3	96005001	96015000	27	0.229909	0.156193
chr3	96006001	96016000	27	0.105533	0.0652671
chr3	96007001	96017000	27	0.0892046	0.0548677
chr3	96008001	96018000	28	0.0869604	0.052979
chr3	96009001	96019000	30	0.0868743	0.0543031
chr3	96010001	96020000	32	0.0766953	0.04261
chr3	96011001	96021000	32	0.0770374	0.0428801
chr3	96012001	96022000	37	0.109115	0.0584103
chr3	96013001	96023000	35	0.113214	0.0586897
chr3	96014001	96024000	34	0.0868228	0.0463723
chr3	96015001	96025000	28	0.0958473	0.0424874
chr3	96016001	96026000	28	0.10963	0.0391449
chr3	96017001	96027000	24	0.120134	0.036387
chr3	96018001	96028000	23	0.128223	0.0378827
chr3	96019001	96029000	21	0.129143	0.0345534
chr3	96020001	96030000	16	0.160459	0.0371898
chr3	96021001	96031000	14	0.194117	0.047215
chr3	96022001	96032000	9	0.0123353	-0.0142231
chr3	96023001	96033000	9	0.0123353	-0.0142231
chr3	96024001	96034000	9	0.0280215	-0.0120231
chr3	96025001	96035000	7	-0.00715237	-0.0211859
chr3	96026001	96036000	2	-0.0258207	-0.0258207
chr3	96027001	96037000	7	0.00903046	-0.00461016
chr3	96028001	96038000	9	0.00817062	-0.00253865
chr3	96029001	96039000	13	0.00895043	-0.00219584
chr3	96030001	96040000	16	0.0490857	0.0177147
chr3	96031001	96041000	19	0.0872688	0.0526095
chr3	96032001	96042000	24	0.129771	0.0716135
chr3	96033001	96043000	27	0.127081	0.0825986
chr3	96034001	96044000	32	0.124715	0.089693
chr3	96035001	96045000	32	0.124715	0.089693
chr3	96036001	96046000	35	0.119902	0.0886479
chr3	96037001	96047000	32	0.129076	0.0985363
chr3	96038001	96048000	35	0.132583	0.103754
chr3	96039001	96049000	33	0.137242	0.110326
chr3	96040001	96050000	36	0.128837	0.103811
chr3	96041001	96051000	43	0.0932883	0.0680767
chr3	96042001	96052000	45	0.0527814	0.0470211
chr3	96043001	96053000	49	0.0417375	0.0361008
chr3	96044001	96054000	47	0.050071	0.0321393
chr3	96045001	96055000	51	0.0473392	0.0310244
chr3	96046001	96056000	51	0.0456727	0.0280079
chr3	96047001	96057000	58	0.0468257	0.0294335
chr3	96048001	96058000	60	0.0450911	0.0222716
chr3	96049001	96059000	62	0.0462014	0.0198281
chr3	96050001	96060000	65	0.0412865	0.010542
chr3	96051001	96061000	66	0.0500313	0.0155329
chr3	96052001	96062000	67	0.0560442	0.0172536
chr3	96053001	96063000	72	0.105879	0.0305699
chr3	96054001	96064000	73	0.0969003	0.0235086
chr3	96055001	96065000	71	0.102903	0.0237957
chr3	96056001	96066000	71	0.103536	0.0225081
chr3	96057001	96067000	62	0.11665	0.0201529
chr3	96058001	96068000	59	0.114005	0.0253272
chr3	96059001	96069000	56	0.116791	0.0328789
chr3	96060001	96070000	49	0.123299	0.04479
chr3	96061001	96071000	39	0.139251	0.0524887
chr3	96062001	96072000	34	0.161445	0.0738888
chr3	96063001	96073000	21	0.0647822	0.0632651
chr3	96064001	96074000	21	0.051838	0.0611894
chr3	96065001	96075000	23	0.0554737	0.0844673
chr3	96066001	96076000	22	0.0741777	0.0966173
chr3	96067001	96077000	22	0.0741777	0.0966173
chr3	96068001	96078000	18	0.085958	0.0979975
chr3	96069001	96079000	17	0.0803493	0.0894311
chr3	96070001	96080000	15	0.0753888	0.0868349
chr3	96071001	96081000	14	0.0714691	0.0859988
chr3	96072001	96082000	11	0.0571991	0.0636553
chr3	96073001	96083000	11	0.0571991	0.0636553
chr3	96074001	96084000	7	0.101162	0.121011
chr3	96075001	96085000	7	0.179116	0.122839
chr3	96076001	96086000	7	0.263893	0.189955
chr3	96077001	96087000	12	0.18029	0.142989
chr3	96078001	96088000	14	0.15039	0.122445
chr3	96079001	96089000	15	0.12698	0.111712
chr3	96080001	96090000	18	0.102027	0.0962685
chr3	96081001	96091000	23	0.164154	0.13818
chr3	96082001	96092000	27	0.154269	0.133238
chr3	96083001	96093000	27	0.154269	0.133238
chr3	96084001	96094000	30	0.161635	0.143557
chr3	96085001	96095000	27	0.166464	0.144796
chr3	96086001	96096000	28	0.16125	0.131965
chr3	96087001	96097000	26	0.189795	0.151299
chr3	96088001	96098000	25	0.198744	0.164366
chr3	96089001	96099000	27	0.215015	0.178281
chr3	96090001	96100000	25	0.244899	0.202993
chr3	96091001	96101000	21	0.228592	0.172269
chr3	96092001	96102000	23	0.244521	0.179517
chr3	96093001	96103000	26	0.235275	0.169788
chr3	96094001	96104000	22	0.24481	0.169592
chr3	96095001	96105000	23	0.228854	0.145259
chr3	96096001	96106000	23	0.226112	0.140747
chr3	96097001	96107000	23	0.208174	0.126742
chr3	96098001	96108000	31	0.202957	0.115733
chr3	96099001	96109000	36	0.159051	0.0773512
chr3	96100001	96110000	36	0.156841	0.0761068
chr3	96101001	96111000	43	0.146584	0.0801383
chr3	96102001	96112000	39	0.159487	0.0798739
chr3	96103001	96113000	41	0.16068	0.083875
chr3	96104001	96114000	52	0.130769	0.0696233
chr3	96105001	96115000	59	0.146879	0.0871352
chr3	96106001	96116000	58	0.144903	0.0852964
chr3	96107001	96117000	57	0.140067	0.0840903
chr3	96108001	96118000	48	0.130665	0.0822239
chr3	96109001	96119000	40	0.147859	0.102099
chr3	96110001	96120000	40	0.166233	0.109308
chr3	96111001	96121000	32	0.183512	0.114941
chr3	96112001	96122000	30	0.15602	0.102615
chr3	96113001	96123000	25	0.1517	0.0987615
chr3	96114001	96124000	14	0.26315	0.163393
chr3	96115001	96125000	5	0.329765	0.167725
chr3	96116001	96126000	5	0.277613	0.136153
chr3	96117001	96127000	10	0.223099	0.0558064
chr3	96118001	96128000	14	0.169919	0.0454914
chr3	96119001	96129000	14	0.169919	0.0454914
chr3	96120001	96130000	17	0.054971	0.0320722
chr3	96121001	96131000	27	0.115756	0.0568029
chr3	96122001	96132000	32	0.121641	0.061788
chr3	96123001	96133000	34	0.114603	0.0579974
chr3	96124001	96134000	36	0.12538	0.0660289
chr3	96125001	96135000	36	0.12538	0.0660289
chr3	96126001	96136000	35	0.127805	0.068354
chr3	96127001	96137000	29	0.137477	0.0957881
chr3	96128001	96138000	25	0.149958	0.107962
chr3	96129001	96139000	26	0.145282	0.102045
chr3	96130001	96140000	22	0.160258	0.0992205
chr3	96131001	96141000	12	0.134288	0.0995333
chr3	96132001	96142000	9	0.118036	0.0807906
chr3	96133001	96143000	10	0.157859	0.0975631
chr3	96134001	96144000	13	0.0888885	0.0618163
chr3	96135001	96145000	21	0.113331	0.102321
chr3	96136001	96146000	23	0.105177	0.0907385
chr3	96137001	96147000	22	0.0957402	0.076157
chr3	96138001	96148000	27	0.113597	0.0861414
chr3	96139001	96149000	31	0.125906	0.109457
chr3	96140001	96150000	31	0.125906	0.109457
chr3	96141001	96151000	33	0.14814	0.122611
chr3	96142001	96152000	34	0.143848	0.127887
chr3	96143001	96153000	36	0.132682	0.123305
chr3	96144001	96154000	38	0.136926	0.136483
chr3	96145001	96155000	38	0.143001	0.120778
chr3	96146001	96156000	41	0.136603	0.124862
chr3	96147001	96157000	43	0.142664	0.126183
chr3	96148001	96158000	38	0.14009	0.125672
chr3	96149001	96159000	35	0.126134	0.107092
chr3	96150001	96160000	37	0.121771	0.101651
chr3	96151001	96161000	41	0.0919604	0.0763395
chr3	96152001	96162000	40	0.0862859	0.0694676
chr3	96153001	96163000	39	0.082413	0.065129
chr3	96154001	96164000	32	0.0782156	0.0487363
chr3	96155001	96165000	25	0.0444026	0.0312836
chr3	96156001	96166000	20	0.0414586	0.0167659
chr3	96157001	96167000	20	0.0227019	0.00746046
chr3	96158001	96168000	20	0.0227019	0.00746046
chr3	96159001	96169000	18	0.0268316	0.00861341
chr3	96160001	96170000	18	0.0175952	0.00239764
chr3	96161001	96171000	16	0.0164931	0.00827844
chr3	96162001	96172000	14	0.0219298	0.0146736
chr3	96163001	96173000	13	0.00862007	0.0103116
chr3	96164001	96174000	13	0.00862007	0.0103116
chr3	96165001	96175000	13	0.00309419	0.00841401
chr3	96166001	96176000	14	-0.000793346	0.00526557
chr3	96167001	96177000	13	-0.0186156	-0.00712023
chr3	96168001	96178000	22	0.00423294	0.00727868
chr3	96169001	96179000	25	-0.0015011	0.00112652
chr3	96170001	96180000	28	-0.000843422	-0.000360135
chr3	96171001	96181000	30	0.00913482	0.00154243
chr3	96172001	96182000	36	0.018157	0.00631241
chr3	96173001	96183000	39	0.0150285	0.000304516
chr3	96174001	96184000	43	0.0265876	0.00840905
chr3	96175001	96185000	45	0.0832811	0.0315111
chr3	96176001	96186000	49	0.102965	0.0466557
chr3	96177001	96187000	52	0.125502	0.0667443
chr3	96178001	96188000	44	0.144658	0.0751167
chr3	96179001	96189000	43	0.168838	0.0933916
chr3	96180001	96190000	40	0.185418	0.107806
chr3	96181001	96191000	36	0.185705	0.118278
chr3	96182001	96192000	34	0.192298	0.134086
chr3	96183001	96193000	39	0.167111	0.126196
chr3	96184001	96194000	40	0.163241	0.124689
chr3	96185001	96195000	42	0.13186	0.118436
chr3	96186001	96196000	40	0.113734	0.107395
chr3	96187001	96197000	42	0.0993452	0.108811
chr3	96188001	96198000	47	0.112646	0.126008
chr3	96189001	96199000	48	0.121229	0.13158
chr3	96190001	96200000	50	0.160896	0.154331
chr3	96191001	96201000	53	0.194179	0.175324
chr3	96192001	96202000	54	0.229066	0.192401
chr3	96193001	96203000	47	0.314921	0.241788
chr3	96194001	96204000	42	0.336368	0.260677
chr3	96195001	96205000	37	0.35489	0.269163
chr3	96196001	96206000	33	0.393413	0.296923
chr3	96197001	96207000	27	0.421962	0.310574
chr3	96198001	96208000	21	0.46051	0.330764
chr3	96199001	96209000	21	0.434007	0.295808
chr3	96200001	96210000	23	0.403838	0.28753
chr3	96201001	96211000	23	0.385164	0.259838
chr3	96202001	96212000	22	0.358448	0.268915
chr3	96203001	96213000	18	0.28951	0.265024
chr3	96204001	96214000	18	0.28951	0.265024
chr3	96205001	96215000	18	0.28951	0.265024
chr3	96206001	96216000	18	0.28951	0.265024
chr3	96207001	96217000	18	0.28951	0.265024
chr3	96208001	96218000	18	0.28951	0.265024
chr3	96209001	96219000	20	0.292132	0.266823
chr3	96210001	96220000	20	0.286617	0.272156
chr3	96211001	96221000	17	0.295986	0.292972
chr3	96212001	96222000	19	0.240709	0.245748
chr3	96213001	96223000	24	0.260895	0.254453
chr3	96214001	96224000	28	0.262036	0.261301
chr3	96215001	96225000	33	0.22122	0.228479
chr3	96216001	96226000	36	0.22586	0.236193
chr3	96217001	96227000	44	0.23137	0.242791
chr3	96218001	96228000	55	0.232095	0.249946
chr3	96219001	96229000	58	0.250724	0.268637
chr3	96220001	96230000	57	0.228068	0.248387
chr3	96221001	96231000	63	0.215225	0.240133
chr3	96222001	96232000	66	0.235641	0.26381
chr3	96223001	96233000	67	0.212423	0.248692
chr3	96224001	96234000	67	0.193825	0.231504
chr3	96225001	96235000	65	0.196827	0.23702
chr3	96226001	96236000	70	0.185521	0.224146
chr3	96227001	96237000	70	0.20867	0.222613
chr3	96228001	96238000	64	0.231907	0.223353
chr3	96229001	96239000	60	0.2545	0.231947
chr3	96230001	96240000	59	0.290537	0.253071
chr3	96231001	96241000	57	0.324707	0.269582
chr3	96232001	96242000	61	0.304173	0.245225
chr3	96233001	96243000	70	0.310761	0.254667
chr3	96234001	96244000	77	0.349611	0.291172
chr3	96235001	96245000	81	0.352059	0.294929
chr3	96236001	96246000	78	0.366074	0.309874
chr3	96237001	96247000	75	0.357074	0.307117
chr3	96238001	96248000	76	0.329186	0.282738
chr3	96239001	96249000	80	0.29749	0.245944
chr3	96240001	96250000	83	0.27241	0.227078
chr3	96241001	96251000	86	0.243324	0.206168
chr3	96242001	96252000	83	0.236573	0.198896
chr3	96243001	96253000	72	0.223862	0.183061
chr3	96244001	96254000	67	0.166538	0.141487
chr3	96245001	96255000	74	0.14776	0.131183
chr3	96246001	96256000	77	0.123536	0.12013
chr3	96247001	96257000	77	0.115938	0.119099
chr3	96248001	96258000	76	0.116407	0.122122
chr3	96249001	96259000	75	0.128875	0.129634
chr3	96250001	96260000	84	0.124219	0.127823
chr3	96251001	96261000	92	0.123496	0.125598
chr3	96252001	96262000	103	0.105716	0.112454
chr3	96253001	96263000	111	0.103578	0.112778
chr3	96254001	96264000	113	0.0956764	0.107513
chr3	96255001	96265000	109	0.096159	0.107681
chr3	96256001	96266000	114	0.0906696	0.101657
chr3	96257001	96267000	124	0.0895119	0.0987961
chr3	96258001	96268000	119	0.0911667	0.100083
chr3	96259001	96269000	112	0.0867292	0.0984003
chr3	96260001	96270000	96	0.0851147	0.0955747
chr3	96261001	96271000	79	0.0816682	0.0946779
chr3	96262001	96272000	58	0.0842327	0.0963843
chr3	96263001	96273000	53	0.0811293	0.0879605
chr3	96264001	96274000	59	0.0877086	0.0977123
chr3	96265001	96275000	61	0.0779372	0.0919973
chr3	96266001	96276000	58	0.0696328	0.0886879
chr3	96267001	96277000	51	0.0590634	0.0830101
chr3	96268001	96278000	53	0.0667147	0.0864514
chr3	96269001	96279000	59	0.0913091	0.099919
chr3	96270001	96280000	62	0.093062	0.0983333
chr3	96271001	96281000	65	0.102567	0.104651
chr3	96272001	96282000	66	0.100217	0.102826
chr3	96273001	96283000	61	0.111797	0.114193
chr3	96274001	96284000	47	0.117721	0.112369
chr3	96275001	96285000	39	0.115538	0.103705
chr3	96276001	96286000	30	0.143161	0.118817
chr3	96277001	96287000	24	0.167026	0.131889
chr3	96278001	96288000	22	0.161977	0.128042
chr3	96279001	96289000	17	0.118613	0.0888089
chr3	96280001	96290000	18	0.0892135	0.0724803
chr3	96281001	96291000	15	0.0525085	0.0399326
chr3	96282001	96292000	17	0.100201	0.0699348
chr3	96283001	96293000	17	0.117735	0.0798625
chr3	96284001	96294000	21	0.119449	0.0873128
chr3	96285001	96295000	23	0.130702	0.0978758
chr3	96286001	96296000	25	0.117648	0.0924723
chr3	96287001	96297000	23	0.118811	0.0914228
chr3	96288001	96298000	23	0.118811	0.0914228
chr3	96289001	96299000	24	0.127182	0.0982217
chr3	96290001	96300000	22	0.145218	0.106006
chr3	96291001	96301000	23	0.157603	0.115874
chr3	96292001	96302000	21	0.14262	0.110389
chr3	96293001	96303000	22	0.113929	0.0873051
chr3	96294001	96304000	19	0.131795	0.0948127
chr3	96295001	96305000	13	0.145831	0.105369
chr3	96296001	96306000	15	0.179297	0.10993
chr3	96297001	96307000	19	0.181555	0.0990918
chr3	96298001	96308000	20	0.175926	0.0958156
chr3	96299001	96309000	18	0.177711	0.0919774
chr3	96300001	96310000	18	0.171522	0.0950657
chr3	96301001	96311000	19	0.143066	0.0717468
chr3	96302001	96312000	21	0.117784	0.0558777
chr3	96303001	96313000	19	0.124723	0.0505937
chr3	96304001	96314000	19	0.109529	0.0446272
chr3	96305001	96315000	22	0.111348	0.0481841
chr3	96306001	96316000	20	0.116741	0.0543838
chr3	96307001	96317000	18	0.0989215	0.0453437
chr3	96308001	96318000	17	0.102358	0.0460364
chr3	96309001	96319000	17	0.102358	0.0460364
chr3	96310001	96320000	15	0.117793	0.0503921
chr3	96311001	96321000	13	0.132046	0.0593
chr3	96312001	96322000	12	0.14964	0.0598739
chr3	96313001	96323000	12	0.14964	0.0598739
chr3	96314001	96324000	11	0.131239	0.0432014
chr3	96315001	96325000	10	0.299251	0.136088
chr3	96316001	96326000	9	0.309591	0.114882
chr3	96317001	96327000	10	0.261636	0.136223
chr3	96318001	96328000	11	0.242308	0.121322
chr3	96319001	96329000	11	0.242308	0.121322
chr3	96320001	96330000	11	0.242308	0.121322
chr3	96321001	96331000	11	0.242308	0.121322
chr3	96322001	96332000	11	0.43229	0.211155
chr3	96323001	96333000	11	0.498147	0.282794
chr3	96324001	96334000	14	0.418212	0.223372
chr3	96325001	96335000	14	0.384999	0.192235
chr3	96326001	96336000	13	0.45647	0.260735
chr3	96327001	96337000	11	0.524389	0.334834
chr3	96328001	96338000	11	0.529791	0.369456
chr3	96329001	96339000	14	0.508382	0.369759
chr3	96330001	96340000	15	0.498511	0.368652
chr3	96331001	96341000	16	0.482286	0.347709
chr3	96332001	96342000	16	0.440543	0.34324
chr3	96333001	96343000	16	0.380443	0.298014
chr3	96334001	96344000	16	0.458158	0.391898
chr3	96335001	96345000	16	0.446544	0.367856
chr3	96336001	96346000	17	0.398949	0.32889
chr3	96337001	96347000	20	0.444881	0.361663
chr3	96338001	96348000	22	0.440963	0.350933
chr3	96339001	96349000	20	0.437213	0.348054
chr3	96340001	96350000	19	0.441976	0.347785
chr3	96341001	96351000	18	0.455572	0.365241
chr3	96342001	96352000	16	0.454245	0.354545
chr3	96343001	96353000	16	0.445991	0.354647
chr3	96344001	96354000	13	0.409921	0.319671
chr3	96345001	96355000	12	0.430728	0.343513
chr3	96346001	96356000	12	0.433865	0.340874
chr3	96347001	96357000	9	0.23794	0.204258
chr3	96348001	96358000	9	0.164733	0.13378
chr3	96349001	96359000	8	0.124662	0.106357
chr3	96350001	96360000	11	0.253741	0.17259
chr3	96351001	96361000	12	0.265007	0.187638
chr3	96352001	96362000	13	0.273979	0.20037
chr3	96353001	96363000	18	0.391579	0.283946
chr3	96354001	96364000	23	0.364451	0.27707
chr3	96355001	96365000	25	0.371036	0.269643
chr3	96356001	96366000	29	0.393044	0.302794
chr3	96357001	96367000	33	0.389937	0.316617
chr3	96358001	96368000	32	0.406845	0.3303
chr3	96359001	96369000	33	0.397332	0.321461
chr3	96360001	96370000	34	0.379184	0.291197
chr3	96361001	96371000	34	0.371685	0.285014
chr3	96362001	96372000	33	0.372331	0.282949
chr3	96363001	96373000	31	0.335304	0.261096
chr3	96364001	96374000	29	0.337983	0.250285
chr3	96365001	96375000	30	0.325621	0.259764
chr3	96366001	96376000	27	0.290598	0.209917
chr3	96367001	96377000	24	0.278504	0.196853
chr3	96368001	96378000	23	0.282278	0.211863
chr3	96369001	96379000	24	0.267177	0.199962
chr3	96370001	96380000	23	0.254033	0.214184
chr3	96371001	96381000	30	0.228735	0.186578
chr3	96372001	96382000	31	0.230527	0.189087
chr3	96373001	96383000	33	0.196182	0.149389
chr3	96374001	96384000	36	0.182432	0.141591
chr3	96375001	96385000	33	0.167526	0.11893
chr3	96376001	96386000	31	0.15685	0.119066
chr3	96377001	96387000	30	0.143255	0.109434
chr3	96378001	96388000	34	0.136422	0.103643
chr3	96379001	96389000	40	0.138504	0.106925
chr3	96380001	96390000	41	0.133203	0.0999927
chr3	96381001	96391000	38	0.129451	0.103141
chr3	96382001	96392000	48	0.113958	0.0920399
chr3	96383001	96393000	43	0.117371	0.0958027
chr3	96384001	96394000	44	0.116937	0.0969604
chr3	96385001	96395000	49	0.116691	0.0965127
chr3	96386001	96396000	50	0.118048	0.0941651
chr3	96387001	96397000	52	0.110271	0.0872681
chr3	96388001	96398000	54	0.0993868	0.0833768
chr3	96389001	96399000	49	0.127401	0.0970759
chr3	96390001	96400000	61	0.249917	0.163556
chr3	96391001	96401000	63	0.299215	0.19537
chr3	96392001	96402000	57	0.325311	0.214051
chr3	96393001	96403000	59	0.320828	0.215508
chr3	96394001	96404000	55	0.352652	0.227718
chr3	96395001	96405000	52	0.343849	0.234734
chr3	96396001	96406000	58	0.31255	0.224985
chr3	96397001	96407000	59	0.306852	0.220094
chr3	96398001	96408000	57	0.309114	0.223737
chr3	96399001	96409000	60	0.28953	0.209269
chr3	96400001	96410000	47	0.227067	0.150769
chr3	96401001	96411000	48	0.158362	0.108098
chr3	96402001	96412000	45	0.141555	0.101226
chr3	96403001	96413000	46	0.177873	0.110894
chr3	96404001	96414000	48	0.160595	0.103589
chr3	96405001	96415000	48	0.158262	0.10261
chr3	96406001	96416000	41	0.16408	0.0992265
chr3	96407001	96417000	42	0.160311	0.0990024
chr3	96408001	96418000	42	0.154499	0.0942184
chr3	96409001	96419000	38	0.143064	0.085468
chr3	96410001	96420000	38	0.145916	0.0924214
chr3	96411001	96421000	36	0.164094	0.0923867
chr3	96412001	96422000	36	0.189543	0.11364
chr3	96413001	96423000	34	0.156186	0.105777
chr3	96414001	96424000	35	0.240843	0.146835
chr3	96415001	96425000	39	0.291939	0.194446
chr3	96416001	96426000	48	0.334743	0.248852
chr3	96417001	96427000	52	0.38722	0.316783
chr3	96418001	96428000	53	0.422967	0.367052
chr3	96419001	96429000	60	0.448002	0.399121
chr3	96420001	96430000	72	0.429568	0.367057
chr3	96421001	96431000	74	0.457601	0.407841
chr3	96422001	96432000	81	0.466661	0.419128
chr3	96423001	96433000	85	0.477191	0.43331
chr3	96424001	96434000	86	0.484502	0.439431
chr3	96425001	96435000	90	0.472982	0.432036
chr3	96426001	96436000	90	0.454086	0.410931
chr3	96427001	96437000	90	0.427999	0.388002
chr3	96428001	96438000	92	0.413418	0.370572
chr3	96429001	96439000	89	0.396053	0.349931
chr3	96430001	96440000	85	0.384623	0.360856
chr3	96431001	96441000	80	0.366149	0.341374
chr3	96432001	96442000	79	0.327876	0.295174
chr3	96433001	96443000	80	0.297529	0.262089
chr3	96434001	96444000	91	0.311424	0.276756
chr3	96435001	96445000	95	0.312402	0.272006
chr3	96436001	96446000	87	0.31706	0.276563
chr3	96437001	96447000	82	0.344323	0.291605
chr3	96438001	96448000	80	0.346043	0.289286
chr3	96439001	96449000	75	0.344407	0.287748
chr3	96440001	96450000	71	0.409289	0.330589
chr3	96441001	96451000	70	0.410237	0.327459
chr3	96442001	96452000	62	0.439493	0.360601
chr3	96443001	96453000	59	0.461243	0.376009
chr3	96444001	96454000	45	0.457232	0.341942
chr3	96445001	96455000	32	0.501478	0.361376
chr3	96446001	96456000	36	0.507698	0.367266
chr3	96447001	96457000	34	0.469311	0.315794
chr3	96448001	96458000	29	0.504422	0.337994
chr3	96449001	96459000	34	0.542897	0.347885
chr3	96450001	96460000	33	0.39709	0.254789
chr3	96451001	96461000	38	0.378802	0.245556
chr3	96452001	96462000	44	0.374493	0.255101
chr3	96453001	96463000	49	0.414141	0.289267
chr3	96454001	96464000	54	0.453249	0.336609
chr3	96455001	96465000	60	0.437351	0.336301
chr3	96456001	96466000	65	0.451609	0.353685
chr3	96457001	96467000	73	0.467601	0.382442
chr3	96458001	96468000	81	0.461095	0.381788
chr3	96459001	96469000	85	0.445586	0.378797
chr3	96460001	96470000	85	0.455685	0.386578
chr3	96461001	96471000	85	0.457329	0.391734
chr3	96462001	96472000	86	0.462407	0.396062
chr3	96463001	96473000	82	0.473243	0.402691
chr3	96464001	96474000	75	0.451462	0.387031
chr3	96465001	96475000	70	0.470594	0.394234
chr3	96466001	96476000	66	0.453165	0.377875
chr3	96467001	96477000	59	0.454432	0.365632
chr3	96468001	96478000	53	0.47929	0.372015
chr3	96469001	96479000	46	0.481453	0.366796
chr3	96470001	96480000	41	0.502295	0.375137
chr3	96471001	96481000	39	0.505071	0.378699
chr3	96472001	96482000	32	0.519438	0.378497
chr3	96473001	96483000	33	0.518208	0.379498
chr3	96474001	96484000	35	0.535475	0.38391
chr3	96475001	96485000	35	0.521058	0.369432
chr3	96476001	96486000	36	0.490833	0.335673
chr3	96477001	96487000	37	0.439597	0.313687
chr3	96478001	96488000	37	0.388568	0.277355
chr3	96479001	96489000	34	0.396846	0.287003
chr3	96480001	96490000	38	0.408153	0.297773
chr3	96481001	96491000	43	0.392722	0.289604
chr3	96482001	96492000	54	0.393931	0.291364
chr3	96483001	96493000	53	0.337517	0.257019
chr3	96484001	96494000	51	0.329162	0.265388
chr3	96485001	96495000	51	0.326434	0.273165
chr3	96486001	96496000	51	0.3256	0.26684
chr3	96487001	96497000	52	0.315716	0.259192
chr3	96488001	96498000	62	0.306327	0.256029
chr3	96489001	96499000	63	0.307135	0.258498
chr3	96490001	96500000	61	0.295998	0.261119
chr3	96491001	96501000	56	0.291646	0.256492
chr3	96492001	96502000	46	0.263219	0.246691
chr3	96493001	96503000	43	0.256554	0.251615
chr3	96494001	96504000	42	0.242209	0.235834
chr3	96495001	96505000	40	0.241016	0.231003
chr3	96496001	96506000	36	0.249406	0.252543
chr3	96497001	96507000	34	0.25244	0.255698
chr3	96498001	96508000	27	0.237736	0.251785
chr3	96499001	96509000	36	0.23862	0.243867
chr3	96500001	96510000	42	0.228982	0.226897
chr3	96501001	96511000	44	0.251706	0.242621
chr3	96502001	96512000	64	0.246788	0.228945
chr3	96503001	96513000	69	0.237806	0.217123
chr3	96504001	96514000	76	0.231835	0.21273
chr3	96505001	96515000	81	0.231744	0.216478
chr3	96506001	96516000	85	0.224097	0.207644
chr3	96507001	96517000	87	0.224172	0.207886
chr3	96508001	96518000	91	0.217248	0.204007
chr3	96509001	96519000	85	0.209574	0.196755
chr3	96510001	96520000	81	0.198945	0.18684
chr3	96511001	96521000	81	0.184264	0.176198
chr3	96512001	96522000	67	0.140355	0.148691
chr3	96513001	96523000	65	0.12998	0.1401
chr3	96514001	96524000	62	0.123592	0.138697
chr3	96515001	96525000	63	0.0963394	0.108922
chr3	96516001	96526000	62	0.0814155	0.0971161
chr3	96517001	96527000	62	0.0779768	0.0930295
chr3	96518001	96528000	62	0.0665985	0.0812645
chr3	96519001	96529000	73	0.0770248	0.0872273
chr3	96520001	96530000	79	0.0807045	0.0869789
chr3	96521001	96531000	79	0.0674179	0.0731193
chr3	96522001	96532000	72	0.0760775	0.0811687
chr3	96523001	96533000	76	0.0785679	0.0836181
chr3	96524001	96534000	72	0.0740389	0.0750245
chr3	96525001	96535000	71	0.0805368	0.0806606
chr3	96526001	96536000	72	0.0737025	0.0702623
chr3	96527001	96537000	67	0.0689463	0.0648495
chr3	96528001	96538000	61	0.0635138	0.0567178
chr3	96529001	96539000	53	0.0290491	0.025385
chr3	96530001	96540000	48	0.0107531	0.015691
chr3	96531001	96541000	45	0.00856546	0.0197737
chr3	96532001	96542000	47	0.0151036	0.0235917
chr3	96533001	96543000	42	0.000571877	0.015264
chr3	96534001	96544000	43	0.0104667	0.0225433
chr3	96535001	96545000	45	0.0142771	0.021091
chr3	96536001	96546000	50	0.0494503	0.0346843
chr3	96537001	96547000	53	0.0759942	0.0449587
chr3	96538001	96548000	51	0.0919684	0.0565127
chr3	96539001	96549000	46	0.112682	0.0663164
chr3	96540001	96550000	47	0.109115	0.0566538
chr3	96541001	96551000	47	0.113738	0.0531116
chr3	96542001	96552000	49	0.12325	0.0583664
chr3	96543001	96553000	53	0.122262	0.0526925
chr3	96544001	96554000	56	0.10741	0.0411083
chr3	96545001	96555000	54	0.0960571	0.0380376
chr3	96546001	96556000	45	0.077968	0.029747
chr3	96547001	96557000	42	0.0440376	0.0164291
chr3	96548001	96558000	40	0.0319893	0.00805827
chr3	96549001	96559000	38	0.0349239	0.0101852
chr3	96550001	96560000	31	0.0458532	0.0176987
chr3	96551001	96561000	27	0.0376756	0.0127995
chr3	96552001	96562000	23	-0.00132887	-0.0103093
chr3	96553001	96563000	15	-0.0208509	-0.0241755
chr3	96554001	96564000	10	-0.0176009	-0.0190677
chr3	96555001	96565000	4	-0.0283605	-0.0283605
chr3	96557001	96567000	9	0.0207229	0.000165817
chr3	96558001	96568000	14	0.00912098	0.00386485
chr3	96559001	96569000	23	0.125841	0.0609367
chr3	96560001	96570000	35	0.162414	0.0944559
chr3	96561001	96571000	36	0.161096	0.0922911
chr3	96562001	96572000	39	0.163704	0.0929928
chr3	96563001	96573000	46	0.173609	0.101055
chr3	96564001	96574000	46	0.173609	0.101055
chr3	96565001	96575000	47	0.172231	0.101643
chr3	96566001	96576000	47	0.172231	0.101643
chr3	96567001	96577000	40	0.195028	0.123023
chr3	96568001	96578000	41	0.193698	0.130832
chr3	96569001	96579000	36	0.204007	0.149259
chr3	96570001	96580000	28	0.220002	0.172917
chr3	96571001	96581000	27	0.222592	0.17871
chr3	96572001	96582000	25	0.218409	0.18095
chr3	96573001	96583000	20	0.215916	0.202271
chr3	96574001	96584000	21	0.231421	0.213553
chr3	96575001	96585000	21	0.231407	0.206631
chr3	96576001	96586000	21	0.231407	0.206631
chr3	96577001	96587000	21	0.25193	0.227282
chr3	96578001	96588000	19	0.3455	0.306765
chr3	96579001	96589000	15	0.336744	0.298125
chr3	96580001	96590000	12	0.298704	0.272389
chr3	96581001	96591000	13	0.32165	0.297243
chr3	96582001	96592000	16	0.328813	0.288845
chr3	96583001	96593000	19	0.307412	0.233985
chr3	96584001	96594000	23	0.347839	0.276315
chr3	96585001	96595000	24	0.364953	0.291598
chr3	96586001	96596000	24	0.364953	0.291598
chr3	96587001	96597000	22	0.365342	0.291796
chr3	96588001	96598000	20	0.310808	0.244852
chr3	96589001	96599000	23	0.318469	0.246243
chr3	96590001	96600000	22	0.331436	0.249728
chr3	96591001	96601000	21	0.316689	0.233263
chr3	96592001	96602000	17	0.320647	0.243432
chr3	96593001	96603000	12	0.373183	0.314221
chr3	96594001	96604000	7	0.279822	0.203134
chr3	96595001	96605000	5	0.242896	0.159095
chr3	96596001	96606000	6	0.29529	0.231827
chr3	96597001	96607000	6	0.29529	0.231827
chr3	96598001	96608000	4	0.396515	0.34051
chr3	96599001	96609000	2	0.360548	0.289421
chr3	96600001	96610000	4	0.252991	0.24131
chr3	96601001	96611000	5	0.179731	0.184264
chr3	96602001	96612000	7	0.168969	0.159617
chr3	96603001	96613000	13	0.41511	0.338226
chr3	96604001	96614000	15	0.410637	0.338759
chr3	96605001	96615000	15	0.410637	0.338759
chr3	96606001	96616000	14	0.401471	0.320421
chr3	96607001	96617000	14	0.401471	0.320421
chr3	96608001	96618000	15	0.423945	0.339498
chr3	96609001	96619000	15	0.429499	0.338124
chr3	96610001	96620000	13	0.464726	0.360421
chr3	96611001	96621000	13	0.47052	0.368222
chr3	96612001	96622000	12	0.501267	0.379469
chr3	96613001	96623000	9	0.327788	0.16826
chr3	96614001	96624000	8	0.280651	0.10761
chr3	96615001	96625000	8	0.280651	0.10761
chr3	96616001	96626000	8	0.280651	0.10761
chr3	96617001	96627000	10	0.288967	0.117311
chr3	96618001	96628000	15	0.165089	0.0967986
chr3	96619001	96629000	18	0.172911	0.114629
chr3	96620001	96630000	21	0.15596	0.0974436
chr3	96621001	96631000	23	0.142643	0.0932412
chr3	96622001	96632000	26	0.173427	0.120641
chr3	96623001	96633000	26	0.173054	0.131436
chr3	96624001	96634000	26	0.185707	0.142491
chr3	96625001	96635000	28	0.180182	0.132611
chr3	96626001	96636000	28	0.180182	0.132611
chr3	96627001	96637000	26	0.168849	0.130804
chr3	96628001	96638000	20	0.175165	0.125772
chr3	96629001	96639000	16	0.172334	0.121334
chr3	96630001	96640000	15	0.207396	0.148173
chr3	96631001	96641000	12	0.260463	0.172239
chr3	96632001	96642000	9	0.200943	0.129943
chr3	96633001	96643000	7	0.179819	0.0873194
chr3	96634001	96644000	7	0.173494	0.0845376
chr3	96635001	96645000	6	0.183934	0.0910255
chr3	96636001	96646000	6	0.183934	0.0910255
chr3	96637001	96647000	7	0.17274	0.0727001
chr3	96638001	96648000	8	0.206321	0.103536
chr3	96639001	96649000	13	0.218074	0.1042
chr3	96640001	96650000	13	0.202262	0.0940187
chr3	96641001	96651000	13	0.202262	0.0940187
chr3	96642001	96652000	15	0.23654	0.135369
chr3	96643001	96653000	14	0.24361	0.147699
chr3	96644001	96654000	14	0.215536	0.129404
chr3	96645001	96655000	13	0.222505	0.142224
chr3	96646001	96656000	16	0.223083	0.127975
chr3	96647001	96657000	15	0.229217	0.138991
chr3	96648001	96658000	23	0.151576	0.0963207
chr3	96649001	96659000	22	0.120488	0.0976312
chr3	96650001	96660000	25	0.109703	0.0922139
chr3	96651001	96661000	30	0.124848	0.100645
chr3	96652001	96662000	28	0.112147	0.078993
chr3	96653001	96663000	34	0.104167	0.078424
chr3	96654001	96664000	34	0.105524	0.0790824
chr3	96655001	96665000	40	0.140033	0.123826
chr3	96656001	96666000	44	0.136741	0.133098
chr3	96657001	96667000	53	0.119654	0.122568
chr3	96658001	96668000	52	0.126376	0.139847
chr3	96659001	96669000	53	0.110622	0.127981
chr3	96660001	96670000	55	0.108013	0.127313
chr3	96661001	96671000	59	0.109244	0.125534
chr3	96662001	96672000	60	0.108831	0.123395
chr3	96663001	96673000	55	0.112427	0.128108
chr3	96664001	96674000	54	0.112857	0.129273
chr3	96665001	96675000	49	0.0957	0.10179
chr3	96666001	96676000	43	0.098791	0.0999634
chr3	96667001	96677000	38	0.149855	0.14481
chr3	96668001	96678000	31	0.156749	0.137591
chr3	96669001	96679000	30	0.237458	0.20111
chr3	96670001	96680000	23	0.295536	0.240207
chr3	96671001	96681000	18	0.363091	0.254813
chr3	96672001	96682000	18	0.414917	0.311073
chr3	96673001	96683000	19	0.426224	0.317492
chr3	96674001	96684000	21	0.480941	0.358395
chr3	96675001	96685000	21	0.516255	0.381051
chr3	96676001	96686000	23	0.50114	0.338545
chr3	96677001	96687000	22	0.500788	0.317655
chr3	96678001	96688000	22	0.528985	0.352137
chr3	96679001	96689000	20	0.514688	0.342629
chr3	96680001	96690000	24	0.485244	0.334829
chr3	96681001	96691000	31	0.46347	0.343441
chr3	96682001	96692000	30	0.463533	0.338488
chr3	96683001	96693000	30	0.435258	0.320613
chr3	96684001	96694000	29	0.38126	0.279625
chr3	96685001	96695000	30	0.330152	0.243226
chr3	96686001	96696000	32	0.297431	0.231491
chr3	96687001	96697000	35	0.264111	0.205969
chr3	96688001	96698000	42	0.209896	0.163954
chr3	96689001	96699000	50	0.185075	0.155521
chr3	96690001	96700000	58	0.168626	0.149732
chr3	96691001	96701000	53	0.111334	0.120198
chr3	96692001	96702000	62	0.103177	0.116682
chr3	96693001	96703000	64	0.112702	0.127479
chr3	96694001	96704000	64	0.112963	0.127676
chr3	96695001	96705000	65	0.128845	0.138102
chr3	96696001	96706000	61	0.136419	0.142137
chr3	96697001	96707000	56	0.136324	0.140252
chr3	96698001	96708000	50	0.153615	0.159936
chr3	96699001	96709000	42	0.159305	0.161798
chr3	96700001	96710000	31	0.140492	0.151241
chr3	96701001	96711000	27	0.154735	0.167186
chr3	96702001	96712000	19	0.138976	0.161663
chr3	96703001	96713000	21	0.100112	0.119658
chr3	96704001	96714000	23	0.121593	0.136861
chr3	96705001	96715000	23	0.100465	0.123178
chr3	96706001	96716000	23	0.108573	0.130304
chr3	96707001	96717000	24	0.107468	0.13085
chr3	96708001	96718000	25	0.0977767	0.112258
chr3	96709001	96719000	23	0.0906271	0.098886
chr3	96710001	96720000	24	0.10675	0.115827
chr3	96711001	96721000	25	0.109963	0.11596
chr3	96712001	96722000	29	0.119162	0.117642
chr3	96713001	96723000	25	0.135719	0.129878
chr3	96714001	96724000	23	0.119074	0.113793
chr3	96715001	96725000	26	0.0999195	0.0991351
chr3	96716001	96726000	27	0.100746	0.100779
chr3	96717001	96727000	28	0.102167	0.0982325
chr3	96718001	96728000	37	0.232542	0.186255
chr3	96719001	96729000	45	0.260129	0.20893
chr3	96720001	96730000	49	0.27529	0.221147
chr3	96721001	96731000	55	0.298923	0.245728
chr3	96722001	96732000	53	0.322226	0.270864
chr3	96723001	96733000	54	0.321296	0.270084
chr3	96724001	96734000	60	0.318106	0.269432
chr3	96725001	96735000	57	0.370618	0.314074
chr3	96726001	96736000	59	0.361884	0.310043
chr3	96727001	96737000	57	0.366019	0.316317
chr3	96728001	96738000	50	0.357041	0.310712
chr3	96729001	96739000	44	0.362414	0.317891
chr3	96730001	96740000	40	0.37749	0.330341
chr3	96731001	96741000	34	0.372828	0.310562
chr3	96732001	96742000	35	0.390601	0.333755
chr3	96733001	96743000	35	0.424947	0.3675
chr3	96734001	96744000	29	0.443851	0.386583
chr3	96735001	96745000	26	0.403697	0.349579
chr3	96736001	96746000	22	0.437864	0.381341
chr3	96737001	96747000	21	0.445307	0.402291
chr3	96738001	96748000	16	0.447087	0.410553
chr3	96739001	96749000	14	0.441741	0.400485
chr3	96740001	96750000	17	0.472089	0.415063
chr3	96741001	96751000	19	0.533203	0.487018
chr3	96742001	96752000	20	0.489426	0.386083
chr3	96743001	96753000	21	0.455289	0.328183
chr3	96744001	96754000	23	0.447692	0.309604
chr3	96745001	96755000	24	0.437158	0.29601
chr3	96746001	96756000	29	0.36091	0.251075
chr3	96747001	96757000	39	0.28366	0.200478
chr3	96748001	96758000	46	0.263372	0.188685
chr3	96749001	96759000	53	0.227658	0.16422
chr3	96750001	96760000	51	0.161215	0.122381
chr3	96751001	96761000	49	0.0858523	0.0752852
chr3	96752001	96762000	49	0.0618688	0.0663136
chr3	96753001	96763000	46	0.0512374	0.0552182
chr3	96754001	96764000	45	0.0463459	0.0515828
chr3	96755001	96765000	45	0.0469662	0.0526411
chr3	96756001	96766000	47	0.0430933	0.0492753
chr3	96757001	96767000	43	0.0290016	0.0374365
chr3	96758001	96768000	40	0.0408396	0.0423934
chr3	96759001	96769000	39	0.0925572	0.0725153
chr3	96760001	96770000	38	0.098586	0.0807493
chr3	96761001	96771000	44	0.111774	0.0981706
chr3	96762001	96772000	41	0.121325	0.0967524
chr3	96763001	96773000	44	0.116939	0.0924708
chr3	96764001	96774000	45	0.127971	0.0984658
chr3	96765001	96775000	49	0.124779	0.100621
chr3	96766001	96776000	46	0.147127	0.115337
chr3	96767001	96777000	46	0.162726	0.124299
chr3	96768001	96778000	42	0.145592	0.113594
chr3	96769001	96779000	41	0.0949885	0.0981966
chr3	96770001	96780000	42	0.0940261	0.10314
chr3	96771001	96781000	41	0.0881152	0.0882738
chr3	96772001	96782000	38	0.0876174	0.091316
chr3	96773001	96783000	37	0.0903691	0.0964697
chr3	96774001	96784000	37	0.0829605	0.0955001
chr3	96775001	96785000	41	0.083645	0.0981161
chr3	96776001	96786000	50	0.0690932	0.0860667
chr3	96777001	96787000	51	0.0762626	0.0887591
chr3	96778001	96788000	53	0.0762328	0.0877602
chr3	96779001	96789000	54	0.0784881	0.0895084
chr3	96780001	96790000	60	0.0812617	0.0914163
chr3	96781001	96791000	55	0.0777	0.0933674
chr3	96782001	96792000	60	0.0722852	0.0857837
chr3	96783001	96793000	63	0.070332	0.0823387
chr3	96784001	96794000	64	0.0705137	0.0792402
chr3	96785001	96795000	59	0.073084	0.0787907
chr3	96786001	96796000	49	0.0795822	0.0835831
chr3	96787001	96797000	47	0.110633	0.116079
chr3	96788001	96798000	45	0.112354	0.118469
chr3	96789001	96799000	39	0.114724	0.12147
chr3	96790001	96800000	30	0.11566	0.113389
chr3	96791001	96801000	27	0.11875	0.115639
chr3	96792001	96802000	22	0.142492	0.141384
chr3	96793001	96803000	20	0.157106	0.135103
chr3	96794001	96804000	21	0.174652	0.157702
chr3	96795001	96805000	20	0.144683	0.132584
chr3	96796001	96806000	18	0.166601	0.14357
chr3	96797001	96807000	17	0.0653054	0.0654326
chr3	96798001	96808000	23	0.0846963	0.0929534
chr3	96799001	96809000	25	0.0865865	0.0948465
chr3	96800001	96810000	26	0.0793696	0.0901325
chr3	96801001	96811000	30	0.079159	0.0921102
chr3	96802001	96812000	36	0.0737261	0.0873872
chr3	96803001	96813000	36	0.0902045	0.10793
chr3	96804001	96814000	33	0.0759854	0.0919228
chr3	96805001	96815000	37	0.102772	0.109438
chr3	96806001	96816000	56	0.366069	0.239006
chr3	96807001	96817000	56	0.363845	0.236661
chr3	96808001	96818000	55	0.355066	0.224778
chr3	96809001	96819000	54	0.352008	0.226255
chr3	96810001	96820000	56	0.347188	0.221292
chr3	96811001	96821000	53	0.358804	0.225358
chr3	96812001	96822000	48	0.375446	0.239991
chr3	96813001	96823000	45	0.385774	0.243263
chr3	96814001	96824000	44	0.402211	0.251526
chr3	96815001	96825000	42	0.403815	0.254577
chr3	96816001	96826000	26	0.0493322	0.0558812
chr3	96817001	96827000	27	0.0530963	0.0463038
chr3	96818001	96828000	27	0.075247	0.0703178
chr3	96819001	96829000	27	0.0706621	0.0657042
chr3	96820001	96830000	24	0.0709957	0.0677978
chr3	96821001	96831000	25	0.0747174	0.0738812
chr3	96822001	96832000	27	0.104212	0.0936406
chr3	96823001	96833000	27	0.107698	0.0971652
chr3	96824001	96834000	27	0.104061	0.0946718
chr3	96825001	96835000	30	0.0728629	0.0679243
chr3	96826001	96836000	30	0.0738427	0.0676766
chr3	96827001	96837000	29	0.080868	0.0846234
chr3	96828001	96838000	26	0.0624159	0.0690153
chr3	96829001	96839000	29	0.0536554	0.0661577
chr3	96830001	96840000	38	0.0584234	0.0622704
chr3	96831001	96841000	40	0.0624658	0.0632208
chr3	96832001	96842000	44	0.0617479	0.0566115
chr3	96833001	96843000	45	0.0595333	0.0530483
chr3	96834001	96844000	51	0.0996577	0.0777937
chr3	96835001	96845000	49	0.109549	0.0840693
chr3	96836001	96846000	52	0.181218	0.116993
chr3	96837001	96847000	52	0.206766	0.123977
chr3	96838001	96848000	52	0.209679	0.127277
chr3	96839001	96849000	50	0.224993	0.136823
chr3	96840001	96850000	45	0.224081	0.145474
chr3	96841001	96851000	45	0.229856	0.144934
chr3	96842001	96852000	42	0.234926	0.151344
chr3	96843001	96853000	44	0.233717	0.152429
chr3	96844001	96854000	42	0.225952	0.139493
chr3	96845001	96855000	36	0.238519	0.156874
chr3	96846001	96856000	31	0.14868	0.120639
chr3	96847001	96857000	37	0.0844675	0.101868
chr3	96848001	96858000	40	0.0730601	0.0942919
chr3	96849001	96859000	45	0.074434	0.0971277
chr3	96850001	96860000	47	0.0828657	0.106237
chr3	96851001	96861000	50	0.0770718	0.101699
chr3	96852001	96862000	49	0.0752839	0.0971583
chr3	96853001	96863000	47	0.0803717	0.0985684
chr3	96854001	96864000	42	0.0776866	0.0937357
chr3	96855001	96865000	51	0.0736402	0.082315
chr3	96856001	96866000	52	0.0763088	0.0829456
chr3	96857001	96867000	46	0.0817668	0.0859419
chr3	96858001	96868000	45	0.104288	0.100223
chr3	96859001	96869000	39	0.106686	0.0970576
chr3	96860001	96870000	37	0.119008	0.102512
chr3	96861001	96871000	33	0.147276	0.114098
chr3	96862001	96872000	32	0.155429	0.119709
chr3	96863001	96873000	34	0.163651	0.122516
chr3	96864001	96874000	35	0.163595	0.123598
chr3	96865001	96875000	27	0.20095	0.158119
chr3	96866001	96876000	27	0.26261	0.171799
chr3	96867001	96877000	25	0.282996	0.168893
chr3	96868001	96878000	21	0.312884	0.160353
chr3	96869001	96879000	20	0.320115	0.159126
chr3	96870001	96880000	18	0.295865	0.144018
chr3	96871001	96881000	16	0.292045	0.136685
chr3	96872001	96882000	15	0.292733	0.139666
chr3	96873001	96883000	12	0.344522	0.163825
chr3	96874001	96884000	11	0.355374	0.164137
chr3	96875001	96885000	12	0.387406	0.187044
chr3	96876001	96886000	11	0.299257	0.164488
chr3	96877001	96887000	10	0.301674	0.179378
chr3	96878001	96888000	10	0.301674	0.179378
chr3	96879001	96889000	16	0.295489	0.176311
chr3	96880001	96890000	15	0.302178	0.178252
chr3	96881001	96891000	14	0.313253	0.191815
chr3	96882001	96892000	13	0.33481	0.200012
chr3	96883001	96893000	15	0.262745	0.142078
chr3	96884001	96894000	18	0.243941	0.129478
chr3	96885001	96895000	17	0.174003	0.0967502
chr3	96886001	96896000	15	0.161493	0.0860856
chr3	96887001	96897000	18	0.431564	0.192999
chr3	96888001	96898000	23	0.462603	0.227441
chr3	96889001	96899000	23	0.481181	0.26011
chr3	96890001	96900000	28	0.480119	0.292883
chr3	96891001	96901000	31	0.476463	0.284059
chr3	96892001	96902000	35	0.465317	0.276789
chr3	96893001	96903000	36	0.478001	0.319708
chr3	96894001	96904000	47	0.501836	0.370364
chr3	96895001	96905000	52	0.494366	0.3601
chr3	96896001	96906000	60	0.468286	0.330549
chr3	96897001	96907000	63	0.424742	0.306758
chr3	96898001	96908000	69	0.433802	0.32707
chr3	96899001	96909000	72	0.439858	0.345159
chr3	96900001	96910000	81	0.451194	0.348338
chr3	96901001	96911000	84	0.44891	0.34944
chr3	96902001	96912000	83	0.47119	0.367842
chr3	96903001	96913000	87	0.479062	0.371985
chr3	96904001	96914000	76	0.470896	0.363535
chr3	96905001	96915000	84	0.503106	0.406921
chr3	96906001	96916000	85	0.521903	0.435113
chr3	96907001	96917000	89	0.551757	0.470615
chr3	96908001	96918000	84	0.553424	0.469574
chr3	96909001	96919000	84	0.578427	0.474909
chr3	96910001	96920000	73	0.592844	0.483998
chr3	96911001	96921000	70	0.604307	0.496238
chr3	96912001	96922000	69	0.590789	0.481946
chr3	96913001	96923000	61	0.597312	0.484997
chr3	96914001	96924000	61	0.587885	0.462097
chr3	96915001	96925000	47	0.583249	0.433182
chr3	96916001	96926000	38	0.591185	0.432857
chr3	96917001	96927000	29	0.562983	0.361338
chr3	96918001	96928000	23	0.572138	0.344354
chr3	96919001	96929000	17	0.484951	0.250323
chr3	96920001	96930000	16	0.486115	0.261956
chr3	96921001	96931000	13	0.463117	0.234137
chr3	96922001	96932000	11	0.488805	0.224229
chr3	96923001	96933000	14	0.478379	0.215351
chr3	96924001	96934000	16	0.526896	0.262366
chr3	96925001	96935000	19	0.498706	0.255824
chr3	96926001	96936000	24	0.453264	0.228854
chr3	96927001	96937000	26	0.403785	0.206033
chr3	96928001	96938000	26	0.403785	0.206033
chr3	96929001	96939000	27	0.43314	0.240383
chr3	96930001	96940000	27	0.411607	0.226176
chr3	96931001	96941000	27	0.411607	0.226176
chr3	96932001	96942000	27	0.411607	0.226176
chr3	96933001	96943000	28	0.379446	0.209005
chr3	96934001	96944000	29	0.321805	0.176101
chr3	96935001	96945000	31	0.367674	0.221521
chr3	96936001	96946000	30	0.364009	0.219619
chr3	96937001	96947000	28	0.382736	0.238088
chr3	96938001	96948000	29	0.378504	0.228712
chr3	96939001	96949000	27	0.312951	0.188046
chr3	96940001	96950000	28	0.286486	0.173606
chr3	96941001	96951000	34	0.264949	0.159182
chr3	96942001	96952000	46	0.263034	0.166993
chr3	96943001	96953000	45	0.272772	0.181031
chr3	96944001	96954000	44	0.280206	0.193358
chr3	96945001	96955000	39	0.224443	0.156019
chr3	96946001	96956000	41	0.245322	0.175967
chr3	96947001	96957000	46	0.242705	0.168474
chr3	96948001	96958000	50	0.241238	0.166904
chr3	96949001	96959000	55	0.229876	0.157072
chr3	96950001	96960000	58	0.236879	0.161496
chr3	96951001	96961000	57	0.231669	0.162569
chr3	96952001	96962000	49	0.22033	0.153092
chr3	96953001	96963000	58	0.218784	0.156864
chr3	96954001	96964000	65	0.211638	0.151892
chr3	96955001	96965000	72	0.210773	0.1548
chr3	96956001	96966000	70	0.204201	0.150821
chr3	96957001	96967000	66	0.192771	0.141528
chr3	96958001	96968000	63	0.186523	0.14011
chr3	96959001	96969000	60	0.186429	0.134919
chr3	96960001	96970000	54	0.174599	0.128713
chr3	96961001	96971000	50	0.179198	0.130963
chr3	96962001	96972000	49	0.171873	0.12508
chr3	96963001	96973000	37	0.147803	0.101995
chr3	96964001	96974000	31	0.117312	0.0776623
chr3	96965001	96975000	26	0.0805463	0.0455727
chr3	96966001	96976000	24	0.0288019	0.0121297
chr3	96967001	96977000	23	0.0337529	0.0179037
chr3	96968001	96978000	23	0.0314739	0.0135287
chr3	96969001	96979000	24	0.0265662	0.0167494
chr3	96970001	96980000	23	0.0292192	0.0180654
chr3	96971001	96981000	30	0.0767361	0.0665688
chr3	96972001	96982000	35	0.12225	0.122765
chr3	96973001	96983000	45	0.154013	0.150409
chr3	96974001	96984000	43	0.169478	0.17051
chr3	96975001	96985000	45	0.176906	0.179325
chr3	96976001	96986000	46	0.194742	0.191957
chr3	96977001	96987000	47	0.20229	0.201845
chr3	96978001	96988000	50	0.207612	0.208373
chr3	96979001	96989000	50	0.241643	0.226662
chr3	96980001	96990000	52	0.244473	0.230429
chr3	96981001	96991000	48	0.229273	0.221475
chr3	96982001	96992000	40	0.216634	0.206144
chr3	96983001	96993000	30	0.205907	0.192471
chr3	96984001	96994000	26	0.214307	0.193722
chr3	96985001	96995000	22	0.211351	0.193139
chr3	96986001	96996000	19	0.199113	0.183551
chr3	96987001	96997000	26	0.177495	0.156426
chr3	96988001	96998000	28	0.165726	0.154204
chr3	96989001	96999000	30	0.176715	0.155518
chr3	96990001	97000000	37	0.164669	0.140347
chr3	96991001	97001000	36	0.183685	0.149256
chr3	96992001	97002000	41	0.196905	0.163785
chr3	96993001	97003000	43	0.206723	0.171067
chr3	96994001	97004000	48	0.213653	0.173408
chr3	96995001	97005000	59	0.219951	0.177277
chr3	96996001	97006000	70	0.234171	0.190908
chr3	96997001	97007000	67	0.24269	0.205195
chr3	96998001	97008000	62	0.257842	0.20946
chr3	96999001	97009000	63	0.246356	0.200675
chr3	97000001	97010000	64	0.239902	0.193776
chr3	97001001	97011000	66	0.23044	0.185667
chr3	97002001	97012000	64	0.223541	0.171208
chr3	97003001	97013000	65	0.216266	0.158169
chr3	97004001	97014000	60	0.21164	0.155221
chr3	97005001	97015000	49	0.204759	0.14648
chr3	97006001	97016000	38	0.171623	0.112455
chr3	97007001	97017000	31	0.160082	0.084498
chr3	97008001	97018000	29	0.155747	0.0776326
chr3	97009001	97019000	21	0.117044	0.0598391
chr3	97010001	97020000	11	0.0771138	0.0291763
chr3	97011001	97021000	7	0.00228814	0.00118603
chr3	97012001	97022000	7	0.00952424	0.0127345
chr3	97013001	97023000	4	0.0143563	0.0311908
chr3	97014001	97024000	4	0.0143563	0.0311908
chr3	97015001	97025000	4	0.0143563	0.0311908
chr3	97016001	97026000	4	0.0143563	0.0311908
chr3	97017001	97027000	4	0.0143563	0.0311908
chr3	97018001	97028000	4	0.0143563	0.0311908
chr3	97019001	97029000	4	0.0143563	0.0311908
chr3	97020001	97030000	4	0.0143563	0.0311908
chr3	97021001	97031000	12	-0.000949369	-0.00206378
chr3	97022001	97032000	9	-0.00968443	-0.0167581
chr3	97023001	97033000	9	-0.00968443	-0.0167581
chr3	97024001	97034000	19	0.232464	0.138433
chr3	97025001	97035000	36	0.259455	0.18732
chr3	97026001	97036000	54	0.265	0.210646
chr3	97027001	97037000	71	0.266006	0.218905
chr3	97028001	97038000	76	0.256314	0.212001
chr3	97029001	97039000	96	0.320797	0.261564
chr3	97030001	97040000	121	0.313831	0.265253
chr3	97031001	97041000	135	0.311811	0.275839
chr3	97032001	97042000	144	0.312718	0.276087
chr3	97033001	97043000	160	0.326573	0.289923
chr3	97034001	97044000	166	0.334033	0.290229
chr3	97035001	97045000	158	0.342063	0.298195
chr3	97036001	97046000	152	0.350918	0.303905
chr3	97037001	97047000	146	0.362428	0.313456
chr3	97038001	97048000	156	0.361175	0.307496
chr3	97039001	97049000	138	0.332331	0.286301
chr3	97040001	97050000	125	0.341678	0.287496
chr3	97041001	97051000	112	0.345847	0.288521
chr3	97042001	97052000	134	0.309442	0.264967
chr3	97043001	97053000	138	0.259677	0.226497
chr3	97044001	97054000	125	0.243335	0.219396
chr3	97045001	97055000	116	0.231611	0.210124
chr3	97046001	97056000	104	0.215375	0.198696
chr3	97047001	97057000	93	0.190701	0.181999
chr3	97048001	97058000	78	0.178158	0.181428
chr3	97049001	97059000	76	0.174353	0.17912
chr3	97050001	97060000	64	0.147945	0.159377
chr3	97051001	97061000	54	0.153271	0.163537
chr3	97052001	97062000	23	0.114827	0.135718
chr3	97053001	97063000	3	0.246421	0.246421
chr3	97054001	97064000	4	0.290315	0.227671
chr3	97055001	97065000	35	0.270729	0.206093
chr3	97056001	97066000	36	0.263705	0.200825
chr3	97057001	97067000	36	0.263705	0.200825
chr3	97058001	97068000	36	0.263705	0.200825
chr3	97059001	97069000	36	0.263705	0.200825
chr3	97060001	97070000	36	0.263705	0.200825
chr3	97061001	97071000	36	0.263705	0.200825
chr3	97062001	97072000	36	0.263705	0.200825
chr3	97063001	97073000	36	0.263705	0.200825
chr3	97064001	97074000	32	0.260914	0.197469
chr3	97065001	97075000	1	0.0164351	0.0164351
chr3	97068001	97078000	4	0.268266	0.164003
chr3	97069001	97079000	18	0.375424	0.32455
chr3	97070001	97080000	26	0.3842	0.346939
chr3	97071001	97081000	32	0.386712	0.355397
chr3	97072001	97082000	44	0.394596	0.371175
chr3	97073001	97083000	57	0.393048	0.369839
chr3	97074001	97084000	69	0.39609	0.376277
chr3	97075001	97085000	75	0.398015	0.37967
chr3	97076001	97086000	78	0.39787	0.379814
chr3	97077001	97087000	79	0.398151	0.380306
chr3	97078001	97088000	84	0.408141	0.393865
chr3	97079001	97089000	77	0.405466	0.385301
chr3	97080001	97090000	72	0.406	0.384904
chr3	97081001	97091000	70	0.403147	0.378101
chr3	97082001	97092000	75	0.331496	0.292551
chr3	97083001	97093000	67	0.313336	0.267508
chr3	97084001	97094000	58	0.281097	0.22833
chr3	97085001	97095000	57	0.262846	0.214448
chr3	97086001	97096000	56	0.253981	0.203163
chr3	97087001	97097000	59	0.24724	0.196085
chr3	97088001	97098000	52	0.196527	0.161214
chr3	97089001	97099000	48	0.185937	0.157795
chr3	97090001	97100000	46	0.165917	0.143818
chr3	97091001	97101000	46	0.148632	0.133499
chr3	97092001	97102000	32	0.216231	0.187352
chr3	97093001	97103000	30	0.200808	0.172665
chr3	97094001	97104000	38	0.220984	0.173824
chr3	97095001	97105000	42	0.18287	0.134038
chr3	97096001	97106000	42	0.177177	0.132895
chr3	97097001	97107000	43	0.155509	0.116197
chr3	97098001	97108000	43	0.148172	0.110817
chr3	97099001	97109000	52	0.144186	0.10405
chr3	97100001	97110000	56	0.137683	0.095258
chr3	97101001	97111000	56	0.144204	0.0987278
chr3	97102001	97112000	55	0.145018	0.0968724
chr3	97103001	97113000	55	0.151669	0.101925
chr3	97104001	97114000	47	0.11613	0.0854751
chr3	97105001	97115000	44	0.129311	0.099756
chr3	97106001	97116000	49	0.120987	0.0925239
chr3	97107001	97117000	51	0.121648	0.0967215
chr3	97108001	97118000	57	0.0960267	0.0797494
chr3	97109001	97119000	50	0.0627442	0.0590814
chr3	97110001	97120000	50	0.0801965	0.0779169
chr3	97111001	97121000	48	0.0641685	0.0694758
chr3	97112001	97122000	46	0.0642893	0.0706102
chr3	97113001	97123000	47	0.079239	0.0835728
chr3	97114001	97124000	48	0.0809393	0.0830447
chr3	97115001	97125000	47	0.0899104	0.0900027
chr3	97116001	97126000	42	0.0973928	0.0991061
chr3	97117001	97127000	43	0.162019	0.157631
chr3	97118001	97128000	40	0.219214	0.205029
chr3	97119001	97129000	37	0.239383	0.227237
chr3	97120001	97130000	32	0.245494	0.227413
chr3	97121001	97131000	34	0.252952	0.23596
chr3	97122001	97132000	37	0.24805	0.226986
chr3	97123001	97133000	35	0.243924	0.222574
chr3	97124001	97134000	32	0.264229	0.246458
chr3	97125001	97135000	28	0.270937	0.246943
chr3	97126001	97136000	34	0.22929	0.199471
chr3	97127001	97137000	28	0.135777	0.133294
chr3	97128001	97138000	26	0.0983915	0.10797
chr3	97129001	97139000	26	0.11093	0.119423
chr3	97130001	97140000	28	0.140716	0.138692
chr3	97131001	97141000	25	0.126643	0.119164
chr3	97132001	97142000	23	0.123548	0.116059
chr3	97133001	97143000	26	0.120647	0.114381
chr3	97134001	97144000	29	0.115954	0.1053
chr3	97135001	97145000	35	0.12604	0.105181
chr3	97136001	97146000	33	0.147447	0.127611
chr3	97137001	97147000	37	0.176803	0.145581
chr3	97138001	97148000	40	0.16989	0.133878
chr3	97139001	97149000	44	0.155796	0.123601
chr3	97140001	97150000	46	0.173231	0.131604
chr3	97141001	97151000	47	0.172086	0.128851
chr3	97142001	97152000	51	0.169065	0.129757
chr3	97143001	97153000	47	0.171073	0.129747
chr3	97144001	97154000	44	0.176491	0.13598
chr3	97145001	97155000	39	0.182299	0.145635
chr3	97146001	97156000	33	0.189785	0.149992
chr3	97147001	97157000	29	0.196524	0.155836
chr3	97148001	97158000	30	0.199325	0.165471
chr3	97149001	97159000	26	0.214422	0.175325
chr3	97150001	97160000	27	0.165553	0.131794
chr3	97151001	97161000	29	0.136006	0.115264
chr3	97152001	97162000	27	0.139304	0.11769
chr3	97153001	97163000	29	0.129791	0.106211
chr3	97154001	97164000	32	0.112226	0.0937346
chr3	97155001	97165000	32	0.0934524	0.0765483
chr3	97156001	97166000	34	0.0913279	0.0721943
chr3	97157001	97167000	38	0.0694287	0.0545082
chr3	97158001	97168000	35	0.0467504	0.0375543
chr3	97159001	97169000	35	0.046222	0.0350407
chr3	97160001	97170000	30	0.0303454	0.0277579
chr3	97161001	97171000	28	0.0518895	0.0464407
chr3	97162001	97172000	28	0.0580922	0.0539595
chr3	97163001	97173000	29	0.0665549	0.0602111
chr3	97164001	97174000	28	0.0798316	0.0695842
chr3	97165001	97175000	32	0.0923562	0.075606
chr3	97166001	97176000	32	0.0983914	0.084522
chr3	97167001	97177000	32	0.136224	0.111098
chr3	97168001	97178000	29	0.160894	0.127856
chr3	97169001	97179000	30	0.165671	0.128148
chr3	97170001	97180000	31	0.164054	0.124086
chr3	97171001	97181000	33	0.188128	0.146953
chr3	97172001	97182000	33	0.183748	0.140868
chr3	97173001	97183000	33	0.195323	0.146314
chr3	97174001	97184000	35	0.187109	0.140623
chr3	97175001	97185000	32	0.19233	0.153857
chr3	97176001	97186000	32	0.212032	0.169793
chr3	97177001	97187000	34	0.172363	0.15649
chr3	97178001	97188000	36	0.16899	0.152098
chr3	97179001	97189000	36	0.17573	0.158795
chr3	97180001	97190000	41	0.184064	0.155936
chr3	97181001	97191000	37	0.168495	0.13596
chr3	97182001	97192000	34	0.167226	0.134062
chr3	97183001	97193000	30	0.165175	0.139691
chr3	97184001	97194000	27	0.179059	0.149568
chr3	97185001	97195000	28	0.174025	0.136202
chr3	97186001	97196000	30	0.147038	0.0973067
chr3	97187001	97197000	24	0.15686	0.0729385
chr3	97188001	97198000	27	0.159633	0.0738942
chr3	97189001	97199000	25	0.141194	0.0601383
chr3	97190001	97200000	23	0.0857938	0.0330739
chr3	97191001	97201000	23	0.0857938	0.0330739
chr3	97192001	97202000	25	0.0752527	0.0290891
chr3	97193001	97203000	27	0.0941449	0.0424171
chr3	97194001	97204000	27	0.0807393	0.0340847
chr3	97195001	97205000	24	0.069618	0.029466
chr3	97196001	97206000	29	0.164048	0.0900847
chr3	97197001	97207000	30	0.171883	0.104863
chr3	97198001	97208000	29	0.161355	0.0927595
chr3	97199001	97209000	30	0.152801	0.0886674
chr3	97200001	97210000	27	0.16843	0.102262
chr3	97201001	97211000	30	0.152611	0.0927388
chr3	97202001	97212000	31	0.154672	0.0994927
chr3	97203001	97213000	30	0.142262	0.0878001
chr3	97204001	97214000	29	0.14644	0.093324
chr3	97205001	97215000	32	0.140254	0.08863
chr3	97206001	97216000	30	0.0332942	0.0307377
chr3	97207001	97217000	27	0.019161	0.0173197
chr3	97208001	97218000	22	0.00835927	0.0147506
chr3	97209001	97219000	20	0.0124901	0.0180093
chr3	97210001	97220000	19	0.0104888	0.0169937
chr3	97211001	97221000	16	0.0100757	0.0188623
chr3	97212001	97222000	14	-0.00794389	0.00481241
chr3	97213001	97223000	17	0.00900945	0.022289
chr3	97214001	97224000	18	0.00633269	0.0169871
chr3	97215001	97225000	21	0.028378	0.0325639
chr3	97216001	97226000	14	0.0475057	0.0561939
chr3	97217001	97227000	17	0.0486965	0.0584477
chr3	97218001	97228000	20	0.0633075	0.0712796
chr3	97219001	97229000	26	0.0777376	0.0822184
chr3	97220001	97230000	26	0.0777376	0.0822184
chr3	97221001	97231000	28	0.0746384	0.0783358
chr3	97222001	97232000	32	0.124181	0.100662
chr3	97223001	97233000	31	0.144978	0.10886
chr3	97224001	97234000	34	0.13678	0.108481
chr3	97225001	97235000	47	0.115303	0.0954268
chr3	97226001	97236000	54	0.109092	0.093851
chr3	97227001	97237000	51	0.109693	0.0953148
chr3	97228001	97238000	54	0.102561	0.0887596
chr3	97229001	97239000	56	0.119035	0.0937416
chr3	97230001	97240000	59	0.115522	0.0919566
chr3	97231001	97241000	62	0.122718	0.0972449
chr3	97232001	97242000	63	0.123265	0.0952293
chr3	97233001	97243000	67	0.118622	0.0895202
chr3	97234001	97244000	69	0.122614	0.0912863
chr3	97235001	97245000	51	0.14292	0.101956
chr3	97236001	97246000	50	0.162889	0.109012
chr3	97237001	97247000	56	0.149341	0.101922
chr3	97238001	97248000	60	0.197897	0.144972
chr3	97239001	97249000	57	0.208359	0.163648
chr3	97240001	97250000	62	0.184489	0.153013
chr3	97241001	97251000	75	0.12894	0.121801
chr3	97242001	97252000	74	0.101919	0.106426
chr3	97243001	97253000	74	0.0868612	0.0962493
chr3	97244001	97254000	80	0.064395	0.0759575
chr3	97245001	97255000	87	0.0571703	0.0675842
chr3	97246001	97256000	97	0.0381623	0.0485718
chr3	97247001	97257000	100	0.0388877	0.0487176
chr3	97248001	97258000	92	0.0126881	0.0161208
chr3	97249001	97259000	93	-0.00293184	-0.00390241
chr3	97250001	97260000	90	-0.00825282	-0.00920832
chr3	97251001	97261000	75	-0.00196578	-0.00528914
chr3	97252001	97262000	74	0.00078793	-0.00270692
chr3	97253001	97263000	70	0.0034738	-0.000234829
chr3	97254001	97264000	61	0.0124865	0.00832887
chr3	97255001	97265000	54	0.0116856	0.00816195
chr3	97256001	97266000	43	0.0435996	0.0370408
chr3	97257001	97267000	39	0.0353542	0.0321791
chr3	97258001	97268000	42	0.0845627	0.0650076
chr3	97259001	97269000	45	0.119189	0.0862334
chr3	97260001	97270000	49	0.137561	0.0967368
chr3	97261001	97271000	57	0.0933908	0.0620114
chr3	97262001	97272000	59	0.0881853	0.0563468
chr3	97263001	97273000	68	0.0897198	0.0547127
chr3	97264001	97274000	74	0.111904	0.0695626
chr3	97265001	97275000	74	0.121147	0.0750535
chr3	97266001	97276000	73	0.110898	0.0647639
chr3	97267001	97277000	68	0.119929	0.0683566
chr3	97268001	97278000	63	0.093866	0.0509037
chr3	97269001	97279000	55	0.0715334	0.0381373
chr3	97270001	97280000	47	0.062935	0.0307996
chr3	97271001	97281000	37	0.106509	0.0659459
chr3	97272001	97282000	31	0.134307	0.0864854
chr3	97273001	97283000	19	0.181109	0.127531
chr3	97274001	97284000	11	0.150443	0.113384
chr3	97275001	97285000	11	0.093774	0.0772643
chr3	97276001	97286000	7	0.142563	0.122671
chr3	97277001	97287000	7	0.142563	0.122671
chr3	97278001	97288000	7	0.142563	0.122671
chr3	97279001	97289000	7	0.220102	0.174325
chr3	97280001	97290000	10	0.185758	0.113747
chr3	97281001	97291000	9	0.132823	0.0678626
chr3	97282001	97292000	10	0.125726	0.0599127
chr3	97283001	97293000	16	0.0903377	0.0581571
chr3	97284001	97294000	15	0.0645108	0.0422306
chr3	97285001	97295000	17	0.175352	0.117968
chr3	97286001	97296000	21	0.177263	0.113737
chr3	97287001	97297000	22	0.19189	0.125455
chr3	97288001	97298000	27	0.193674	0.125984
chr3	97289001	97299000	32	0.174895	0.117959
chr3	97290001	97300000	34	0.148321	0.106917
chr3	97291001	97301000	40	0.148937	0.110127
chr3	97292001	97302000	47	0.122919	0.0933299
chr3	97293001	97303000	44	0.135748	0.109397
chr3	97294001	97304000	50	0.125907	0.102628
chr3	97295001	97305000	48	0.109188	0.0890558
chr3	97296001	97306000	48	0.102213	0.0865043
chr3	97297001	97307000	53	0.0953326	0.0833429
chr3	97298001	97308000	50	0.0828048	0.0765024
chr3	97299001	97309000	50	0.0790967	0.0803267
chr3	97300001	97310000	55	0.112699	0.119262
chr3	97301001	97311000	63	0.098554	0.111916
chr3	97302001	97312000	66	0.115022	0.131509
chr3	97303001	97313000	65	0.114345	0.128021
chr3	97304001	97314000	61	0.122685	0.138971
chr3	97305001	97315000	67	0.119758	0.145357
chr3	97306001	97316000	71	0.125192	0.151037
chr3	97307001	97317000	71	0.137075	0.162717
chr3	97308001	97318000	76	0.139587	0.165146
chr3	97309001	97319000	78	0.145912	0.166882
chr3	97310001	97320000	70	0.137206	0.150249
chr3	97311001	97321000	60	0.153417	0.15205
chr3	97312001	97322000	51	0.171671	0.155277
chr3	97313001	97323000	57	0.145658	0.137653
chr3	97314001	97324000	64	0.11	0.107981
chr3	97315001	97325000	61	0.094058	0.0874639
chr3	97316001	97326000	59	0.0761103	0.0727044
chr3	97317001	97327000	56	0.0506023	0.0478118
chr3	97318001	97328000	58	0.0265344	0.0223241
chr3	97319001	97329000	51	0.0159429	0.00787989
chr3	97320001	97330000	49	0.0183044	0.0118895
chr3	97321001	97331000	45	0.0191522	0.0159074
chr3	97322001	97332000	45	0.0192165	0.0155809
chr3	97323001	97333000	38	0.0331756	0.0206222
chr3	97324001	97334000	30	0.0832959	0.066673
chr3	97325001	97335000	33	0.0955275	0.0627192
chr3	97326001	97336000	33	0.107811	0.0566571
chr3	97327001	97337000	35	0.120975	0.0599615
chr3	97328001	97338000	31	0.207932	0.086627
chr3	97329001	97339000	35	0.207685	0.0911161
chr3	97330001	97340000	38	0.200286	0.0907746
chr3	97331001	97341000	39	0.192182	0.0900398
chr3	97332001	97342000	42	0.178224	0.0941274
chr3	97333001	97343000	42	0.162707	0.0881548
chr3	97334001	97344000	41	0.140711	0.0768472
chr3	97335001	97345000	35	0.168366	0.102803
chr3	97336001	97346000	30	0.197637	0.133611
chr3	97337001	97347000	27	0.218639	0.171891
chr3	97338001	97348000	24	0.24919	0.202952
chr3	97339001	97349000	20	0.232018	0.203022
chr3	97340001	97350000	18	0.260262	0.225993
chr3	97341001	97351000	20	0.259849	0.227632
chr3	97342001	97352000	16	0.297735	0.248571
chr3	97343001	97353000	16	0.28187	0.246092
chr3	97344001	97354000	15	0.282981	0.246071
chr3	97345001	97355000	16	0.23499	0.218503
chr3	97346001	97356000	18	0.174316	0.176441
chr3	97347001	97357000	19	0.152518	0.152185
chr3	97348001	97358000	17	0.116197	0.141757
chr3	97349001	97359000	19	0.122072	0.148496
chr3	97350001	97360000	24	0.127742	0.165173
chr3	97351001	97361000	23	0.15599	0.171572
chr3	97352001	97362000	32	0.173834	0.194872
chr3	97353001	97363000	36	0.171623	0.197901
chr3	97354001	97364000	37	0.174842	0.201157
chr3	97355001	97365000	41	0.181042	0.207315
chr3	97356001	97366000	47	0.174922	0.183288
chr3	97357001	97367000	53	0.160907	0.17923
chr3	97358001	97368000	59	0.160386	0.17184
chr3	97359001	97369000	67	0.16849	0.178702
chr3	97360001	97370000	64	0.163388	0.171909
chr3	97361001	97371000	70	0.136713	0.164387
chr3	97362001	97372000	62	0.127998	0.152764
chr3	97363001	97373000	61	0.129311	0.148359
chr3	97364001	97374000	62	0.123726	0.141387
chr3	97365001	97375000	58	0.140952	0.13816
chr3	97366001	97376000	51	0.179293	0.167822
chr3	97367001	97377000	46	0.23307	0.184958
chr3	97368001	97378000	43	0.230931	0.193037
chr3	97369001	97379000	36	0.228917	0.172005
chr3	97370001	97380000	38	0.229716	0.172597
chr3	97371001	97381000	35	0.266111	0.178587
chr3	97372001	97382000	37	0.290297	0.186601
chr3	97373001	97383000	35	0.300889	0.181533
chr3	97374001	97384000	36	0.321627	0.208335
chr3	97375001	97385000	37	0.331369	0.21707
chr3	97376001	97386000	40	0.345131	0.22723
chr3	97377001	97387000	42	0.361289	0.241662
chr3	97378001	97388000	40	0.386587	0.256174
chr3	97379001	97389000	36	0.403652	0.27568
chr3	97380001	97390000	33	0.420127	0.300091
chr3	97381001	97391000	29	0.450885	0.336709
chr3	97382001	97392000	25	0.446294	0.344416
chr3	97383001	97393000	23	0.453041	0.372815
chr3	97384001	97394000	22	0.450317	0.338275
chr3	97385001	97395000	22	0.471776	0.37744
chr3	97386001	97396000	19	0.439228	0.362032
chr3	97387001	97397000	14	0.380443	0.321912
chr3	97388001	97398000	17	0.284747	0.229614
chr3	97389001	97399000	19	0.287831	0.236894
chr3	97390001	97400000	21	0.254547	0.207143
chr3	97391001	97401000	25	0.209588	0.166356
chr3	97392001	97402000	30	0.256728	0.196122
chr3	97393001	97403000	36	0.28805	0.215572
chr3	97394001	97404000	43	0.294751	0.228491
chr3	97395001	97405000	41	0.267339	0.196981
chr3	97396001	97406000	40	0.258462	0.19146
chr3	97397001	97407000	44	0.25961	0.18325
chr3	97398001	97408000	42	0.276984	0.200145
chr3	97399001	97409000	41	0.282245	0.201406
chr3	97400001	97410000	36	0.297249	0.209533
chr3	97401001	97411000	33	0.300578	0.214535
chr3	97402001	97412000	29	0.268759	0.189286
chr3	97403001	97413000	25	0.216089	0.148539
chr3	97404001	97414000	18	0.194152	0.115639
chr3	97405001	97415000	18	0.208779	0.126449
chr3	97406001	97416000	17	0.227234	0.135972
chr3	97407001	97417000	16	0.252368	0.158063
chr3	97408001	97418000	16	0.270254	0.149108
chr3	97409001	97419000	17	0.242556	0.1413
chr3	97410001	97420000	22	0.225972	0.132341
chr3	97411001	97421000	21	0.258895	0.16212
chr3	97412001	97422000	27	0.331022	0.187346
chr3	97413001	97423000	39	0.55062	0.308156
chr3	97414001	97424000	43	0.585347	0.341406
chr3	97415001	97425000	45	0.568233	0.318194
chr3	97416001	97426000	46	0.564745	0.311194
chr3	97417001	97427000	45	0.561342	0.320057
chr3	97418001	97428000	46	0.544356	0.329928
chr3	97419001	97429000	45	0.560778	0.326832
chr3	97420001	97430000	43	0.575257	0.33996
chr3	97421001	97431000	45	0.552966	0.333155
chr3	97422001	97432000	38	0.563107	0.347467
chr3	97423001	97433000	24	0.410236	0.255953
chr3	97424001	97434000	20	0.286449	0.192697
chr3	97425001	97435000	16	0.316818	0.226815
chr3	97426001	97436000	15	0.322007	0.242187
chr3	97427001	97437000	13	0.324482	0.253399
chr3	97428001	97438000	13	0.364043	0.283248
chr3	97429001	97439000	16	0.353939	0.266268
chr3	97430001	97440000	13	0.35914	0.295388
chr3	97431001	97441000	11	0.404528	0.318973
chr3	97432001	97442000	12	0.40786	0.328042
chr3	97433001	97443000	14	0.404469	0.329883
chr3	97434001	97444000	12	0.400215	0.313682
chr3	97435001	97445000	12	0.400215	0.313682
chr3	97436001	97446000	12	0.400215	0.313682
chr3	97437001	97447000	11	0.404198	0.312688
chr3	97438001	97448000	11	0.350609	0.275812
chr3	97439001	97449000	10	0.361349	0.339432
chr3	97440001	97450000	13	0.358872	0.307487
chr3	97441001	97451000	15	0.317114	0.274345
chr3	97442001	97452000	16	0.311085	0.280064
chr3	97443001	97453000	17	0.380282	0.3234
chr3	97444001	97454000	22	0.452132	0.386263
chr3	97445001	97455000	24	0.469237	0.404075
chr3	97446001	97456000	26	0.484415	0.420301
chr3	97447001	97457000	30	0.489774	0.42017
chr3	97448001	97458000	27	0.50716	0.434187
chr3	97449001	97459000	28	0.508907	0.439815
chr3	97450001	97460000	29	0.501934	0.429415
chr3	97451001	97461000	29	0.529425	0.445553
chr3	97452001	97462000	29	0.523489	0.430284
chr3	97453001	97463000	31	0.515535	0.423258
chr3	97454001	97464000	31	0.505662	0.410201
chr3	97455001	97465000	35	0.489316	0.371391
chr3	97456001	97466000	41	0.474227	0.370005
chr3	97457001	97467000	45	0.460173	0.366182
chr3	97458001	97468000	48	0.455372	0.366839
chr3	97459001	97469000	49	0.463768	0.373954
chr3	97460001	97470000	53	0.468539	0.391976
chr3	97461001	97471000	68	0.451378	0.380441
chr3	97462001	97472000	80	0.442893	0.382389
chr3	97463001	97473000	84	0.430132	0.371544
chr3	97464001	97474000	84	0.444048	0.381319
chr3	97465001	97475000	85	0.473683	0.415652
chr3	97466001	97476000	81	0.475879	0.413672
chr3	97467001	97477000	79	0.480225	0.409871
chr3	97468001	97478000	78	0.47796	0.400885
chr3	97469001	97479000	75	0.480972	0.396861
chr3	97470001	97480000	68	0.489265	0.401586
chr3	97471001	97481000	54	0.516145	0.418464
chr3	97472001	97482000	43	0.549098	0.423049
chr3	97473001	97483000	36	0.582425	0.442553
chr3	97474001	97484000	35	0.557629	0.397631
chr3	97475001	97485000	31	0.477672	0.291315
chr3	97476001	97486000	30	0.477411	0.275836
chr3	97477001	97487000	28	0.465319	0.260685
chr3	97478001	97488000	30	0.415351	0.236992
chr3	97479001	97489000	34	0.325955	0.179946
chr3	97480001	97490000	36	0.27406	0.146858
chr3	97481001	97491000	37	0.20453	0.106734
chr3	97482001	97492000	37	0.189705	0.101204
chr3	97483001	97493000	41	0.141833	0.080253
chr3	97484001	97494000	46	0.114357	0.0803608
chr3	97485001	97495000	57	0.144716	0.109016
chr3	97486001	97496000	65	0.121693	0.0985479
chr3	97487001	97497000	65	0.120065	0.100555
chr3	97488001	97498000	63	0.134929	0.113635
chr3	97489001	97499000	63	0.152006	0.130211
chr3	97490001	97500000	67	0.162772	0.140349
chr3	97491001	97501000	70	0.171124	0.150386
chr3	97492001	97502000	75	0.169466	0.151993
chr3	97493001	97503000	73	0.176017	0.157302
chr3	97494001	97504000	82	0.154078	0.127165
chr3	97495001	97505000	74	0.140054	0.116741
chr3	97496001	97506000	69	0.136653	0.111873
chr3	97497001	97507000	73	0.118324	0.0934271
chr3	97498001	97508000	72	0.116351	0.0918491
chr3	97499001	97509000	68	0.116864	0.0910349
chr3	97500001	97510000	62	0.11097	0.0854268
chr3	97501001	97511000	58	0.0962117	0.0722355
chr3	97502001	97512000	51	0.0777561	0.0553326
chr3	97503001	97513000	51	0.0784638	0.0564476
chr3	97504001	97514000	38	0.0891614	0.0749327
chr3	97505001	97515000	34	0.0918615	0.0781704
chr3	97506001	97516000	30	0.105797	0.0918783
chr3	97507001	97517000	25	0.163835	0.144273
chr3	97508001	97518000	24	0.159749	0.140042
chr3	97509001	97519000	24	0.149732	0.132057
chr3	97510001	97520000	23	0.1467	0.128649
chr3	97511001	97521000	20	0.165139	0.146923
chr3	97512001	97522000	21	0.15542	0.142878
chr3	97513001	97523000	19	0.203484	0.186916
chr3	97514001	97524000	14	0.222672	0.202185
chr3	97515001	97525000	15	0.320216	0.277427
chr3	97516001	97526000	16	0.436541	0.380812
chr3	97517001	97527000	14	0.477043	0.418533
chr3	97518001	97528000	16	0.476914	0.425691
chr3	97519001	97529000	18	0.473572	0.390691
chr3	97520001	97530000	19	0.465049	0.37356
chr3	97521001	97531000	23	0.449264	0.311377
chr3	97522001	97532000	21	0.48825	0.33969
chr3	97523001	97533000	22	0.474084	0.305593
chr3	97524001	97534000	24	0.445836	0.282866
chr3	97525001	97535000	24	0.363712	0.215171
chr3	97526001	97536000	22	0.24454	0.135477
chr3	97527001	97537000	25	0.180842	0.117169
chr3	97528001	97538000	31	0.0922289	0.0670773
chr3	97529001	97539000	31	0.0781513	0.0594072
chr3	97530001	97540000	36	0.0651419	0.0483189
chr3	97531001	97541000	40	0.0562151	0.0453206
chr3	97532001	97542000	42	0.0623119	0.047626
chr3	97533001	97543000	49	0.0369044	0.0303424
chr3	97534001	97544000	51	0.0348954	0.0278421
chr3	97535001	97545000	55	0.0320795	0.0252853
chr3	97536001	97546000	59	0.0299475	0.025111
chr3	97537001	97547000	66	0.0231133	0.0160604
chr3	97538001	97548000	62	0.0226365	0.0158603
chr3	97539001	97549000	70	0.0168967	0.010266
chr3	97540001	97550000	80	0.0179808	0.0113231
chr3	97541001	97551000	78	0.0135491	0.0048563
chr3	97542001	97552000	87	0.00719343	0.000969734
chr3	97543001	97553000	87	0.00863585	0.000916232
chr3	97544001	97554000	85	0.00865638	0.000980374
chr3	97545001	97555000	78	0.00743904	-0.000363744
chr3	97546001	97556000	73	0.00757057	-0.000831682
chr3	97547001	97557000	64	0.0315495	0.0084909
chr3	97548001	97558000	61	0.0334672	0.00792521
chr3	97549001	97559000	59	0.109941	0.0613994
chr3	97550001	97560000	56	0.105375	0.0604984
chr3	97551001	97561000	51	0.116427	0.0701312
chr3	97552001	97562000	40	0.151342	0.0920912
chr3	97553001	97563000	30	0.196384	0.122475
chr3	97554001	97564000	28	0.200847	0.131133
chr3	97555001	97565000	36	0.17571	0.100795
chr3	97556001	97566000	38	0.170622	0.093332
chr3	97557001	97567000	36	0.12679	0.0745902
chr3	97558001	97568000	35	0.128602	0.0777177
chr3	97559001	97569000	25	-0.00712026	-0.0125453
chr3	97560001	97570000	12	-0.0093124	-0.0191049
chr3	97561001	97571000	10	0.00295421	-0.0125116
chr3	97562001	97572000	10	0.00295421	-0.0125116
chr3	97563001	97573000	12	-0.0045221	-0.0159111
chr3	97564001	97574000	16	0.0364005	0.0053357
chr3	97565001	97575000	12	0.0360512	0.000753352
chr3	97566001	97576000	12	0.0371935	0.00434487
chr3	97567001	97577000	16	0.0223543	-0.00504911
chr3	97568001	97578000	17	0.0195727	-0.00670687
chr3	97569001	97579000	21	0.0200687	-0.000486837
chr3	97570001	97580000	23	0.0162569	0.0010061
chr3	97571001	97581000	28	0.0237461	0.0137598
chr3	97572001	97582000	33	0.0349559	0.0314947
chr3	97573001	97583000	32	0.0398139	0.0366909
chr3	97574001	97584000	31	0.0366208	0.0469337
chr3	97575001	97585000	29	0.0423578	0.0612161
chr3	97576001	97586000	33	0.0724794	0.0838761
chr3	97577001	97587000	33	0.0946087	0.112325
chr3	97578001	97588000	40	0.0676459	0.0924314
chr3	97579001	97589000	41	0.0845292	0.114958
chr3	97580001	97590000	44	0.0870242	0.112149
chr3	97581001	97591000	45	0.0912692	0.114748
chr3	97582001	97592000	43	0.0898698	0.115299
chr3	97583001	97593000	47	0.0925445	0.117088
chr3	97584001	97594000	46	0.0854231	0.108945
chr3	97585001	97595000	45	0.0832868	0.105911
chr3	97586001	97596000	43	0.0641375	0.0930534
chr3	97587001	97597000	50	0.0538929	0.0754321
chr3	97588001	97598000	45	0.0696566	0.0869974
chr3	97589001	97599000	45	0.0796394	0.0719335
chr3	97590001	97600000	41	0.0779663	0.0724308
chr3	97591001	97601000	39	0.0605128	0.0573951
chr3	97592001	97602000	38	0.0915796	0.067213
chr3	97593001	97603000	39	0.100922	0.0662021
chr3	97594001	97604000	39	0.12992	0.0853416
chr3	97595001	97605000	42	0.163599	0.109229
chr3	97596001	97606000	39	0.185229	0.122469
chr3	97597001	97607000	30	0.221761	0.153697
chr3	97598001	97608000	30	0.232669	0.164565
chr3	97599001	97609000	32	0.262967	0.208579
chr3	97600001	97610000	32	0.275505	0.222153
chr3	97601001	97611000	30	0.303449	0.254651
chr3	97602001	97612000	32	0.279497	0.224902
chr3	97603001	97613000	29	0.293629	0.226038
chr3	97604001	97614000	28	0.286229	0.21785
chr3	97605001	97615000	25	0.276215	0.209548
chr3	97606001	97616000	26	0.261267	0.184782
chr3	97607001	97617000	31	0.230641	0.147455
chr3	97608001	97618000	33	0.225186	0.135537
chr3	97609001	97619000	26	0.15578	0.0882017
chr3	97610001	97620000	25	0.133868	0.0748624
chr3	97611001	97621000	23	0.119769	0.0643882
chr3	97612001	97622000	19	0.121222	0.0610361
chr3	97613001	97623000	16	0.135631	0.0724636
chr3	97614001	97624000	17	0.145122	0.081281
chr3	97615001	97625000	18	0.14846	0.0781698
chr3	97616001	97626000	19	0.166797	0.0986894
chr3	97617001	97627000	12	0.229892	0.141459
chr3	97618001	97628000	8	0.306903	0.222744
chr3	97619001	97629000	12	0.257361	0.149977
chr3	97620001	97630000	14	0.249843	0.143434
chr3	97621001	97631000	21	0.206694	0.0849801
chr3	97622001	97632000	23	0.198373	0.0817005
chr3	97623001	97633000	24	0.19449	0.0767441
chr3	97624001	97634000	26	0.143114	0.0436659
chr3	97625001	97635000	24	0.114536	0.0315186
chr3	97626001	97636000	26	0.13573	0.0467464
chr3	97627001	97637000	28	0.149975	0.0578268
chr3	97628001	97638000	28	0.132155	0.050276
chr3	97629001	97639000	28	0.134549	0.059227
chr3	97630001	97640000	26	0.130236	0.0557693
chr3	97631001	97641000	22	0.140543	0.0770876
chr3	97632001	97642000	22	0.172946	0.0948557
chr3	97633001	97643000	26	0.164518	0.106398
chr3	97634001	97644000	22	0.18049	0.131541
chr3	97635001	97645000	22	0.18049	0.131541
chr3	97636001	97646000	17	0.174397	0.119031
chr3	97637001	97647000	17	0.186083	0.130012
chr3	97638001	97648000	20	0.182315	0.136637
chr3	97639001	97649000	17	0.19425	0.151469
chr3	97640001	97650000	17	0.19425	0.151469
chr3	97641001	97651000	15	0.205668	0.169379
chr3	97642001	97652000	14	0.183198	0.166175
chr3	97643001	97653000	10	0.222457	0.195538
chr3	97644001	97654000	10	0.222457	0.195538
chr3	97645001	97655000	10	0.222457	0.195538
chr3	97646001	97656000	10	0.222457	0.195538
chr3	97647001	97657000	8	0.19464	0.170619
chr3	97648001	97658000	4	0.218933	0.160294
chr3	97649001	97659000	3	0.258916	0.176845
chr3	97650001	97660000	3	0.258916	0.176845
chr3	97651001	97661000	3	0.348775	0.377995
chr3	97652001	97662000	2	0.396104	0.431391
chr3	97653001	97663000	1	0.591578	0.591578
chr3	97654001	97664000	8	0.236977	0.231357
chr3	97655001	97665000	8	0.236977	0.231357
chr3	97656001	97666000	8	0.236977	0.231357
chr3	97657001	97667000	8	0.236977	0.231357
chr3	97658001	97668000	8	0.236977	0.231357
chr3	97659001	97669000	9	0.327352	0.292762
chr3	97660001	97670000	16	0.253419	0.222394
chr3	97661001	97671000	18	0.238118	0.197111
chr3	97662001	97672000	23	0.262881	0.238015
chr3	97663001	97673000	28	0.297106	0.274823
chr3	97664001	97674000	31	0.413817	0.378971
chr3	97665001	97675000	38	0.404108	0.369116
chr3	97666001	97676000	46	0.401949	0.359117
chr3	97667001	97677000	47	0.406343	0.364063
chr3	97668001	97678000	52	0.419734	0.380959
chr3	97669001	97679000	53	0.410278	0.37886
chr3	97670001	97680000	49	0.461136	0.424517
chr3	97671001	97681000	50	0.47756	0.437069
chr3	97672001	97682000	47	0.497749	0.449155
chr3	97673001	97683000	43	0.49955	0.451607
chr3	97674001	97684000	36	0.457832	0.422408
chr3	97675001	97685000	31	0.483111	0.444397
chr3	97676001	97686000	27	0.502408	0.468479
chr3	97677001	97687000	33	0.487677	0.46511
chr3	97678001	97688000	30	0.479877	0.456961
chr3	97679001	97689000	31	0.448559	0.427123
chr3	97680001	97690000	32	0.433441	0.412727
chr3	97681001	97691000	32	0.425337	0.418465
chr3	97682001	97692000	31	0.396803	0.393878
chr3	97683001	97693000	35	0.387255	0.367548
chr3	97684001	97694000	34	0.40764	0.374351
chr3	97685001	97695000	36	0.368017	0.342056
chr3	97686001	97696000	34	0.349617	0.333231
chr3	97687001	97697000	27	0.323085	0.297725
chr3	97688001	97698000	28	0.287955	0.271241
chr3	97689001	97699000	31	0.258341	0.250889
chr3	97690001	97700000	30	0.227807	0.207677
chr3	97691001	97701000	28	0.184905	0.15643
chr3	97692001	97702000	30	0.179692	0.145386
chr3	97693001	97703000	30	0.13893	0.114806
chr3	97694001	97704000	30	0.0932111	0.0894992
chr3	97695001	97705000	29	0.0849234	0.0814365
chr3	97696001	97706000	30	0.0730207	0.0696117
chr3	97697001	97707000	33	0.067059	0.0621173
chr3	97698001	97708000	33	0.0476693	0.042524
chr3	97699001	97709000	29	0.0296886	0.0253275
chr3	97700001	97710000	29	0.0312372	0.0317825
chr3	97701001	97711000	30	0.0307375	0.0313012
chr3	97702001	97712000	29	0.0313744	0.0299991
chr3	97703001	97713000	24	0.031945	0.025161
chr3	97704001	97714000	22	0.0311147	0.0181555
chr3	97705001	97715000	21	0.075578	0.0428608
chr3	97706001	97716000	22	0.0663663	0.0402357
chr3	97707001	97717000	29	0.106266	0.0692553
chr3	97708001	97718000	31	0.129086	0.0810502
chr3	97709001	97719000	29	0.137564	0.0832033
chr3	97710001	97720000	31	0.201501	0.115628
chr3	97711001	97721000	30	0.210794	0.119071
chr3	97712001	97722000	31	0.241038	0.14074
chr3	97713001	97723000	35	0.255364	0.145294
chr3	97714001	97724000	35	0.255364	0.145294
chr3	97715001	97725000	33	0.239133	0.135573
chr3	97716001	97726000	36	0.24143	0.132986
chr3	97717001	97727000	26	0.286264	0.142414
chr3	97718001	97728000	23	0.287767	0.13953
chr3	97719001	97729000	23	0.287767	0.13953
chr3	97720001	97730000	18	0.215508	0.0992188
chr3	97721001	97731000	16	0.238575	0.113389
chr3	97722001	97732000	13	0.186307	0.0852629
chr3	97723001	97733000	9	0.108917	0.0428991
chr3	97724001	97734000	9	0.108917	0.0428991
chr3	97725001	97735000	9	0.108917	0.0428991
chr3	97726001	97736000	2	-0.00992366	-0.010365
chr3	97727001	97737000	2	-0.00992366	-0.010365
chr3	97732001	97742000	2	0.117885	0.106142
chr3	97733001	97743000	3	0.10687	0.0950413
chr3	97734001	97744000	4	0.129617	0.114716
chr3	97735001	97745000	5	0.276289	0.169471
chr3	97736001	97746000	7	0.184951	0.142585
chr3	97737001	97747000	7	0.184951	0.142585
chr3	97738001	97748000	7	0.184951	0.142585
chr3	97739001	97749000	8	0.316098	0.205337
chr3	97740001	97750000	11	0.253951	0.16296
chr3	97741001	97751000	11	0.253951	0.16296
chr3	97742001	97752000	10	0.242864	0.156864
chr3	97743001	97753000	10	0.210896	0.156995
chr3	97744001	97754000	13	0.189364	0.147942
chr3	97745001	97755000	14	0.166243	0.107963
chr3	97746001	97756000	16	0.141245	0.0874162
chr3	97747001	97757000	19	0.145861	0.0896104
chr3	97748001	97758000	21	0.137326	0.0813446
chr3	97749001	97759000	22	0.106042	0.066134
chr3	97750001	97760000	22	0.120867	0.0869208
chr3	97751001	97761000	29	0.180294	0.106777
chr3	97752001	97762000	36	0.361123	0.194744
chr3	97753001	97763000	37	0.36908	0.200751
chr3	97754001	97764000	33	0.401107	0.209113
chr3	97755001	97765000	35	0.392211	0.207811
chr3	97756001	97766000	36	0.421662	0.232605
chr3	97757001	97767000	33	0.444953	0.24454
chr3	97758001	97768000	31	0.458758	0.260135
chr3	97759001	97769000	29	0.467642	0.264582
chr3	97760001	97770000	26	0.487105	0.271758
chr3	97761001	97771000	19	0.554549	0.309549
chr3	97762001	97772000	11	0.305722	0.179892
chr3	97763001	97773000	9	0.301217	0.165296
chr3	97764001	97774000	12	0.253441	0.138156
chr3	97765001	97775000	9	0.295329	0.157181
chr3	97766001	97776000	5	0.0658537	0.0614624
chr3	97767001	97777000	9	0.0308445	0.0174716
chr3	97768001	97778000	13	0.353365	0.124305
chr3	97769001	97779000	15	0.329281	0.101609
chr3	97770001	97780000	20	0.272942	0.0615782
chr3	97771001	97781000	22	0.277749	0.0743245
chr3	97772001	97782000	25	0.260172	0.0644886
chr3	97773001	97783000	26	0.341005	0.0939812
chr3	97774001	97784000	25	0.38439	0.113626
chr3	97775001	97785000	24	0.394895	0.113938
chr3	97776001	97786000	23	0.404756	0.117545
chr3	97777001	97787000	19	0.461078	0.15019
chr3	97778001	97788000	15	0.358093	0.0929931
chr3	97779001	97789000	13	0.38538	0.114363
chr3	97780001	97790000	8	0.489725	0.222411
chr3	97781001	97791000	8	0.447024	0.254068
chr3	97782001	97792000	7	0.473124	0.396132
chr3	97783001	97793000	6	0.391634	0.323604
chr3	97784001	97794000	4	0.373004	0.34357
chr3	97785001	97795000	4	0.373004	0.34357
chr3	97786001	97796000	4	0.373004	0.34357
chr3	97787001	97797000	4	0.373004	0.34357
chr3	97788001	97798000	5	0.324012	0.292501
chr3	97789001	97799000	13	0.159906	0.1279
chr3	97790001	97800000	17	0.127241	0.0959831
chr3	97791001	97801000	16	0.0830484	0.0618113
chr3	97792001	97802000	14	0.0246078	0.0193947
chr3	97793001	97803000	14	0.0246078	0.0193947
chr3	97794001	97804000	14	0.0246078	0.0193947
chr3	97795001	97805000	14	0.0246078	0.0193947
chr3	97796001	97806000	14	0.0246078	0.0193947
chr3	97797001	97807000	14	0.0246078	0.0193947
chr3	97798001	97808000	13	0.0191136	0.0141002
chr3	97799001	97809000	5	-0.0106754	-0.00337942
chr3	97800001	97810000	1	0.0140935	0.0140935
chr3	97802001	97812000	1	-0.0147553	-0.0147553
chr3	97803001	97813000	4	0.573478	0.47589
chr3	97804001	97814000	5	0.595773	0.516735
chr3	97805001	97815000	9	0.599643	0.493841
chr3	97806001	97816000	11	0.589289	0.488707
chr3	97807001	97817000	11	0.589289	0.488707
chr3	97808001	97818000	11	0.589289	0.488707
chr3	97809001	97819000	11	0.589289	0.488707
chr3	97810001	97820000	11	0.589289	0.488707
chr3	97811001	97821000	11	0.589289	0.488707
chr3	97812001	97822000	13	0.515534	0.436639
chr3	97813001	97823000	13	0.419837	0.331914
chr3	97814001	97824000	13	0.369958	0.290406
chr3	97815001	97825000	10	0.237545	0.202091
chr3	97816001	97826000	9	0.12576	0.135569
chr3	97817001	97827000	9	0.12576	0.135569
chr3	97818001	97828000	9	0.12576	0.135569
chr3	97819001	97829000	15	0.139246	0.133045
chr3	97820001	97830000	17	0.147348	0.131154
chr3	97821001	97831000	18	0.133738	0.123528
chr3	97822001	97832000	16	0.131308	0.1225
chr3	97823001	97833000	13	0.123939	0.107933
chr3	97824001	97834000	13	0.125816	0.110035
chr3	97825001	97835000	13	0.130303	0.114751
chr3	97826001	97836000	15	0.152475	0.137603
chr3	97827001	97837000	18	0.166854	0.153708
chr3	97828001	97838000	19	0.168373	0.155798
chr3	97829001	97839000	15	0.165078	0.15904
chr3	97830001	97840000	15	0.165668	0.170662
chr3	97831001	97841000	14	0.184597	0.183289
chr3	97832001	97842000	16	0.192345	0.183561
chr3	97833001	97843000	18	0.180986	0.169176
chr3	97834001	97844000	17	0.181691	0.169255
chr3	97835001	97845000	16	0.182476	0.169343
chr3	97836001	97846000	13	0.17021	0.154369
chr3	97837001	97847000	11	0.145524	0.121372
chr3	97838001	97848000	10	0.140037	0.114166
chr3	97839001	97849000	9	0.128303	0.100826
chr3	97840001	97850000	9	0.0718865	0.0449138
chr3	97841001	97851000	11	0.0528444	0.0357388
chr3	97842001	97852000	8	0.0155541	-1.03879e-05
chr3	97843001	97853000	6	-0.0201954	-0.0180472
chr3	97844001	97854000	7	0.0249349	0.010186
chr3	97845001	97855000	10	0.0119219	0.00453152
chr3	97846001	97856000	12	0.00670221	0.00269725
chr3	97847001	97857000	13	0.00529066	0.00272958
chr3	97848001	97858000	15	0.0128866	0.0165163
chr3	97849001	97859000	14	0.0145271	0.0200697
chr3	97850001	97860000	13	0.0253923	0.0397634
chr3	97851001	97861000	11	0.0328182	0.048002
chr3	97852001	97862000	12	0.0383152	0.0505373
chr3	97853001	97863000	12	0.0383152	0.0505373
chr3	97854001	97864000	15	0.0135374	0.0247506
chr3	97855001	97865000	19	0.0525102	0.0423465
chr3	97856001	97866000	23	0.0654938	0.0513348
chr3	97857001	97867000	24	0.0657281	0.0502175
chr3	97858001	97868000	28	0.0562091	0.0387897
chr3	97859001	97869000	31	0.0525877	0.0369268
chr3	97860001	97870000	34	0.0466613	0.0300926
chr3	97861001	97871000	36	0.0464947	0.0305885
chr3	97862001	97872000	37	0.0528706	0.0327817
chr3	97863001	97873000	39	0.0516989	0.0330584
chr3	97864001	97874000	38	0.0528514	0.0363673
chr3	97865001	97875000	36	0.0611686	0.0486954
chr3	97866001	97876000	31	0.0610206	0.0492209
chr3	97867001	97877000	31	0.0714287	0.0583875
chr3	97868001	97878000	27	0.0953976	0.0835666
chr3	97869001	97879000	27	0.100063	0.0842464
chr3	97870001	97880000	30	0.154309	0.138196
chr3	97871001	97881000	33	0.169874	0.158624
chr3	97872001	97882000	39	0.158979	0.151943
chr3	97873001	97883000	37	0.166784	0.158093
chr3	97874001	97884000	41	0.173907	0.17214
chr3	97875001	97885000	37	0.175633	0.168481
chr3	97876001	97886000	37	0.187236	0.179323
chr3	97877001	97887000	35	0.188775	0.180324
chr3	97878001	97888000	37	0.198236	0.184992
chr3	97879001	97889000	38	0.217001	0.211332
chr3	97880001	97890000	37	0.189026	0.178933
chr3	97881001	97891000	39	0.255735	0.218863
chr3	97882001	97892000	33	0.293149	0.249827
chr3	97883001	97893000	37	0.280757	0.238252
chr3	97884001	97894000	31	0.295236	0.241711
chr3	97885001	97895000	30	0.298492	0.251286
chr3	97886001	97896000	29	0.290258	0.241428
chr3	97887001	97897000	28	0.299401	0.249365
chr3	97888001	97898000	25	0.283283	0.234797
chr3	97889001	97899000	26	0.258058	0.213228
chr3	97890001	97900000	21	0.292865	0.252877
chr3	97891001	97901000	16	0.176154	0.160268
chr3	97892001	97902000	16	0.145705	0.134488
chr3	97893001	97903000	15	0.151305	0.1426
chr3	97894001	97904000	15	0.172801	0.165539
chr3	97895001	97905000	18	0.192741	0.1856
chr3	97896001	97906000	25	0.193642	0.182378
chr3	97897001	97907000	28	0.193511	0.178835
chr3	97898001	97908000	28	0.205459	0.191887
chr3	97899001	97909000	26	0.215497	0.195515
chr3	97900001	97910000	27	0.209657	0.19087
chr3	97901001	97911000	29	0.227811	0.206405
chr3	97902001	97912000	28	0.24878	0.225492
chr3	97903001	97913000	29	0.247225	0.218831
chr3	97904001	97914000	30	0.242288	0.213211
chr3	97905001	97915000	29	0.245929	0.213185
chr3	97906001	97916000	26	0.256639	0.207024
chr3	97907001	97917000	23	0.26663	0.214552
chr3	97908001	97918000	24	0.258557	0.198744
chr3	97909001	97919000	25	0.215258	0.165895
chr3	97910001	97920000	27	0.274913	0.20295
chr3	97911001	97921000	23	0.263527	0.187462
chr3	97912001	97922000	24	0.27844	0.199609
chr3	97913001	97923000	24	0.308314	0.211123
chr3	97914001	97924000	23	0.318674	0.213408
chr3	97915001	97925000	21	0.308329	0.203078
chr3	97916001	97926000	17	0.32679	0.226219
chr3	97917001	97927000	22	0.321324	0.2142
chr3	97918001	97928000	20	0.327255	0.227566
chr3	97919001	97929000	18	0.406148	0.29038
chr3	97920001	97930000	15	0.387339	0.268666
chr3	97921001	97931000	17	0.367069	0.268023
chr3	97922001	97932000	18	0.31796	0.23632
chr3	97923001	97933000	17	0.25517	0.202276
chr3	97924001	97934000	16	0.256947	0.20499
chr3	97925001	97935000	19	0.217996	0.179419
chr3	97926001	97936000	20	0.218542	0.182769
chr3	97927001	97937000	15	0.202298	0.185914
chr3	97928001	97938000	15	0.202298	0.185914
chr3	97929001	97939000	15	0.140462	0.137435
chr3	97930001	97940000	17	0.107997	0.100972
chr3	97931001	97941000	16	0.069854	0.0732733
chr3	97932001	97942000	17	0.0227433	0.0240131
chr3	97933001	97943000	18	0.111481	0.0744682
chr3	97934001	97944000	20	0.121403	0.0791312
chr3	97935001	97945000	19	0.218748	0.130094
chr3	97936001	97946000	18	0.218016	0.123631
chr3	97937001	97947000	18	0.218016	0.123631
chr3	97938001	97948000	20	0.223058	0.134971
chr3	97939001	97949000	21	0.266312	0.165299
chr3	97940001	97950000	19	0.265391	0.180236
chr3	97941001	97951000	22	0.269219	0.183702
chr3	97942001	97952000	19	0.288079	0.215537
chr3	97943001	97953000	25	0.249431	0.147409
chr3	97944001	97954000	24	0.258807	0.158705
chr3	97945001	97955000	26	0.202134	0.113373
chr3	97946001	97956000	28	0.192173	0.106443
chr3	97947001	97957000	30	0.188772	0.103509
chr3	97948001	97958000	32	0.215917	0.123979
chr3	97949001	97959000	29	0.203194	0.111108
chr3	97950001	97960000	30	0.200305	0.112462
chr3	97951001	97961000	28	0.19797	0.113479
chr3	97952001	97962000	28	0.188935	0.113121
chr3	97953001	97963000	21	0.155575	0.120912
chr3	97954001	97964000	23	0.109767	0.0912701
chr3	97955001	97965000	22	0.0989884	0.084439
chr3	97956001	97966000	23	0.0874674	0.0763514
chr3	97957001	97967000	25	0.0691849	0.0680146
chr3	97958001	97968000	27	0.0339759	0.0364333
chr3	97959001	97969000	27	0.0339759	0.0364333
chr3	97960001	97970000	27	0.0260018	0.0308736
chr3	97961001	97971000	27	0.00837512	0.013989
chr3	97962001	97972000	29	0.028744	0.0271126
chr3	97963001	97973000	35	0.0829463	0.068005
chr3	97964001	97974000	35	0.0943987	0.0767552
chr3	97965001	97975000	34	0.102923	0.085195
chr3	97966001	97976000	33	0.113506	0.0960561
chr3	97967001	97977000	31	0.127885	0.105902
chr3	97968001	97978000	27	0.121829	0.100092
chr3	97969001	97979000	31	0.108984	0.0902154
chr3	97970001	97980000	31	0.111122	0.0908155
chr3	97971001	97981000	31	0.121749	0.0950784
chr3	97972001	97982000	29	0.116985	0.0903748
chr3	97973001	97983000	24	0.0558329	0.0647068
chr3	97974001	97984000	25	0.10275	0.0906555
chr3	97975001	97985000	28	0.205666	0.136265
chr3	97976001	97986000	27	0.215784	0.135778
chr3	97977001	97987000	31	0.247631	0.155758
chr3	97978001	97988000	31	0.258892	0.161056
chr3	97979001	97989000	27	0.293262	0.181427
chr3	97980001	97990000	26	0.34349	0.213928
chr3	97981001	97991000	26	0.331326	0.221924
chr3	97982001	97992000	25	0.333999	0.229062
chr3	97983001	97993000	21	0.348152	0.250226
chr3	97984001	97994000	17	0.349435	0.253477
chr3	97985001	97995000	12	0.294016	0.219531
chr3	97986001	97996000	11	0.304421	0.234496
chr3	97987001	97997000	5	0.33811	0.246936
chr3	97988001	97998000	3	0.401403	0.34384
chr3	97989001	97999000	8	0.406858	0.29935
chr3	97990001	98000000	11	0.429598	0.330625
chr3	97991001	98001000	16	0.321097	0.219855
chr3	97992001	98002000	17	0.306177	0.205016
chr3	97993001	98003000	19	0.341579	0.223136
chr3	97994001	98004000	22	0.361974	0.259091
chr3	97995001	98005000	27	0.373861	0.25135
chr3	97996001	98006000	35	0.417776	0.298628
chr3	97997001	98007000	36	0.427586	0.308182
chr3	97998001	98008000	40	0.440024	0.312366
chr3	97999001	98009000	37	0.440622	0.320034
chr3	98000001	98010000	44	0.465289	0.317516
chr3	98001001	98011000	47	0.551433	0.392653
chr3	98002001	98012000	59	0.564234	0.387776
chr3	98003001	98013000	58	0.552704	0.383561
chr3	98004001	98014000	56	0.543943	0.37232
chr3	98005001	98015000	55	0.521978	0.365373
chr3	98006001	98016000	58	0.485726	0.28574
chr3	98007001	98017000	60	0.48832	0.28817
chr3	98008001	98018000	65	0.505365	0.319484
chr3	98009001	98019000	73	0.499869	0.303699
chr3	98010001	98020000	65	0.473576	0.287078
chr3	98011001	98021000	64	0.453358	0.282378
chr3	98012001	98022000	63	0.46008	0.311702
chr3	98013001	98023000	83	0.503696	0.365097
chr3	98014001	98024000	87	0.508391	0.363367
chr3	98015001	98025000	91	0.528787	0.388908
chr3	98016001	98026000	87	0.547484	0.44299
chr3	98017001	98027000	100	0.541014	0.43329
chr3	98018001	98028000	94	0.532742	0.422901
chr3	98019001	98029000	91	0.549088	0.456945
chr3	98020001	98030000	91	0.555677	0.466917
chr3	98021001	98031000	87	0.550396	0.460615
chr3	98022001	98032000	80	0.537073	0.447598
chr3	98023001	98033000	64	0.503343	0.415246
chr3	98024001	98034000	61	0.496545	0.410903
chr3	98025001	98035000	54	0.48425	0.38757
chr3	98026001	98036000	51	0.461782	0.350823
chr3	98027001	98037000	40	0.39924	0.300736
chr3	98028001	98038000	38	0.389159	0.28427
chr3	98029001	98039000	31	0.319231	0.221276
chr3	98030001	98040000	31	0.271108	0.189009
chr3	98031001	98041000	27	0.236157	0.154843
chr3	98032001	98042000	25	0.168688	0.105458
chr3	98033001	98043000	23	0.0862216	0.0644109
chr3	98034001	98044000	24	0.0744096	0.0631181
chr3	98035001	98045000	23	0.0763147	0.0670143
chr3	98036001	98046000	22	0.0624356	0.0540753
chr3	98037001	98047000	19	0.0564042	0.0479314
chr3	98038001	98048000	21	0.0617712	0.0546307
chr3	98039001	98049000	26	0.058474	0.0482911
chr3	98040001	98050000	24	0.0379067	0.0294953
chr3	98041001	98051000	26	0.0619695	0.0423321
chr3	98042001	98052000	24	0.0582915	0.04108
chr3	98043001	98053000	23	0.0421644	0.0329968
chr3	98044001	98054000	22	0.057232	0.0407177
chr3	98045001	98055000	23	0.0524417	0.0386865
chr3	98046001	98056000	25	0.0800628	0.0551372
chr3	98047001	98057000	24	0.0766595	0.0566143
chr3	98048001	98058000	23	0.0626194	0.0448218
chr3	98049001	98059000	20	0.0588622	0.0464922
chr3	98050001	98060000	24	0.0557117	0.0497876
chr3	98051001	98061000	23	0.0362697	0.0351483
chr3	98052001	98062000	25	0.0348983	0.0340371
chr3	98053001	98063000	33	0.0357758	0.0316731
chr3	98054001	98064000	41	0.0334181	0.0331784
chr3	98055001	98065000	50	0.0300284	0.0306882
chr3	98056001	98066000	50	0.0234608	0.0253476
chr3	98057001	98067000	50	0.0234608	0.0253476
chr3	98058001	98068000	51	0.0426137	0.0389046
chr3	98059001	98069000	51	0.0424056	0.0384602
chr3	98060001	98070000	55	0.0358859	0.0322719
chr3	98061001	98071000	59	0.0438816	0.0385237
chr3	98062001	98072000	61	0.0430822	0.0390103
chr3	98063001	98073000	63	0.0845039	0.071917
chr3	98064001	98074000	56	0.0957461	0.0795125
chr3	98065001	98075000	49	0.106543	0.0874231
chr3	98066001	98076000	49	0.104716	0.0871366
chr3	98067001	98077000	51	0.110494	0.0927423
chr3	98068001	98078000	51	0.103795	0.0909415
chr3	98069001	98079000	49	0.108159	0.0949678
chr3	98070001	98080000	49	0.113261	0.0982561
chr3	98071001	98081000	47	0.113217	0.0936679
chr3	98072001	98082000	44	0.117432	0.0963169
chr3	98073001	98083000	33	0.0666578	0.0521502
chr3	98074001	98084000	33	0.0604783	0.0461017
chr3	98075001	98085000	37	0.127951	0.0861515
chr3	98076001	98086000	45	0.167046	0.11594
chr3	98077001	98087000	49	0.168623	0.11485
chr3	98078001	98088000	48	0.159583	0.104239
chr3	98079001	98089000	53	0.158515	0.102014
chr3	98080001	98090000	51	0.193228	0.128348
chr3	98081001	98091000	53	0.179967	0.124072
chr3	98082001	98092000	57	0.172015	0.121085
chr3	98083001	98093000	66	0.178946	0.127853
chr3	98084001	98094000	68	0.194842	0.140422
chr3	98085001	98095000	64	0.175485	0.129819
chr3	98086001	98096000	53	0.167029	0.124646
chr3	98087001	98097000	48	0.163373	0.120782
chr3	98088001	98098000	51	0.170632	0.127329
chr3	98089001	98099000	48	0.169365	0.129264
chr3	98090001	98100000	45	0.171927	0.131428
chr3	98091001	98101000	40	0.195395	0.151922
chr3	98092001	98102000	36	0.214158	0.165239
chr3	98093001	98103000	31	0.269439	0.202119
chr3	98094001	98104000	44	0.248975	0.143641
chr3	98095001	98105000	52	0.284085	0.160093
chr3	98096001	98106000	60	0.281621	0.163038
chr3	98097001	98107000	72	0.285145	0.178057
chr3	98098001	98108000	77	0.285279	0.174991
chr3	98099001	98109000	85	0.292529	0.181444
chr3	98100001	98110000	87	0.296237	0.181738
chr3	98101001	98111000	96	0.299295	0.188731
chr3	98102001	98112000	97	0.299578	0.188617
chr3	98103001	98113000	103	0.319051	0.204736
chr3	98104001	98114000	94	0.347352	0.249658
chr3	98105001	98115000	98	0.376899	0.280122
chr3	98106001	98116000	100	0.410639	0.314631
chr3	98107001	98117000	94	0.414259	0.32259
chr3	98108001	98118000	95	0.401248	0.321156
chr3	98109001	98119000	90	0.399363	0.318745
chr3	98110001	98120000	98	0.353465	0.277176
chr3	98111001	98121000	109	0.296838	0.223833
chr3	98112001	98122000	125	0.262172	0.198001
chr3	98113001	98123000	127	0.214718	0.160393
chr3	98114001	98124000	138	0.163343	0.120382
chr3	98115001	98125000	133	0.100726	0.0775506
chr3	98116001	98126000	137	0.0261888	0.030724
chr3	98117001	98127000	137	0.00806837	0.0175386
chr3	98118001	98128000	138	-6.99596e-05	0.00900303
chr3	98119001	98129000	141	0.00834353	0.0183477
chr3	98120001	98130000	132	0.0119639	0.0222991
chr3	98121001	98131000	116	0.0180889	0.0304776
chr3	98122001	98132000	102	0.0219864	0.0310341
chr3	98123001	98133000	94	0.0233612	0.0330746
chr3	98124001	98134000	76	0.0339057	0.0447581
chr3	98125001	98135000	70	0.0411174	0.05591
chr3	98126001	98136000	62	0.0608309	0.0726869
chr3	98127001	98137000	57	0.0742046	0.0833095
chr3	98128001	98138000	53	0.111564	0.104561
chr3	98129001	98139000	50	0.0929032	0.0881646
chr3	98130001	98140000	55	0.0976195	0.0934749
chr3	98131001	98141000	54	0.0984529	0.0931479
chr3	98132001	98142000	58	0.100474	0.0957161
chr3	98133001	98143000	58	0.113834	0.106696
chr3	98134001	98144000	71	0.123581	0.11519
chr3	98135001	98145000	73	0.129997	0.119965
chr3	98136001	98146000	72	0.137472	0.130484
chr3	98137001	98147000	77	0.136877	0.132994
chr3	98138001	98148000	77	0.131097	0.132592
chr3	98139001	98149000	76	0.13528	0.134329
chr3	98140001	98150000	68	0.138688	0.139222
chr3	98141001	98151000	67	0.137089	0.137885
chr3	98142001	98152000	62	0.149742	0.153317
chr3	98143001	98153000	63	0.138465	0.140755
chr3	98144001	98154000	50	0.133116	0.137941
chr3	98145001	98155000	50	0.115997	0.119293
chr3	98146001	98156000	45	0.109791	0.109866
chr3	98147001	98157000	44	0.0992074	0.0977983
chr3	98148001	98158000	40	0.0844167	0.092559
chr3	98149001	98159000	40	0.0804349	0.0950572
chr3	98150001	98160000	40	0.0726831	0.0880597
chr3	98151001	98161000	37	0.078548	0.0939108
chr3	98152001	98162000	35	0.0538819	0.0653185
chr3	98153001	98163000	32	0.0601113	0.0696296
chr3	98154001	98164000	32	0.0589265	0.0679271
chr3	98155001	98165000	30	0.0691755	0.0737877
chr3	98156001	98166000	29	0.077344	0.0801546
chr3	98157001	98167000	28	0.0678086	0.0738878
chr3	98158001	98168000	28	0.0508163	0.0539723
chr3	98159001	98169000	26	0.0457051	0.0400564
chr3	98160001	98170000	25	0.0490471	0.0449743
chr3	98161001	98171000	26	0.0441747	0.0414989
chr3	98162001	98172000	25	0.0493869	0.0534804
chr3	98163001	98173000	35	0.0341687	0.0375125
chr3	98164001	98174000	35	0.0322436	0.0390688
chr3	98165001	98175000	32	0.0187922	0.0314959
chr3	98166001	98176000	34	0.0475968	0.0510503
chr3	98167001	98177000	33	0.0564777	0.0491527
chr3	98168001	98178000	33	0.0652428	0.0473877
chr3	98169001	98179000	31	0.0670634	0.0478504
chr3	98170001	98180000	31	0.0655218	0.0457167
chr3	98171001	98181000	32	0.096983	0.0602088
chr3	98172001	98182000	33	0.0924238	0.0516278
chr3	98173001	98183000	20	0.161874	0.0788055
chr3	98174001	98184000	18	0.166726	0.0780843
chr3	98175001	98185000	17	0.19703	0.085352
chr3	98176001	98186000	14	0.124357	0.0428614
chr3	98177001	98187000	9	0.144681	0.042364
chr3	98178001	98188000	5	0.230146	0.0954121
chr3	98179001	98189000	5	0.230146	0.0954121
chr3	98180001	98190000	4	0.275902	0.11856
chr3	98181001	98191000	2	0.00617589	0.00508045
chr3	98193001	98203000	3	-0.0451495	-0.0454066
chr3	98194001	98204000	5	-0.0552072	-0.0549268
chr3	98195001	98205000	5	-0.0552072	-0.0549268
chr3	98196001	98206000	5	-0.0552072	-0.0549268
chr3	98197001	98207000	5	-0.0552072	-0.0549268
chr3	98198001	98208000	5	-0.0552072	-0.0549268
chr3	98199001	98209000	5	-0.0552072	-0.0549268
chr3	98200001	98210000	5	-0.0552072	-0.0549268
chr3	98201001	98211000	5	-0.0552072	-0.0549268
chr3	98202001	98212000	5	-0.0552072	-0.0549268
chr3	98203001	98213000	2	-0.0692144	-0.0692071
chr3	98221001	98231000	1	-0.032895	-0.032895
chr3	98222001	98232000	1	-0.032895	-0.032895
chr3	98223001	98233000	1	-0.032895	-0.032895
chr3	98224001	98234000	1	-0.032895	-0.032895
chr3	98225001	98235000	1	-0.032895	-0.032895
chr3	98226001	98236000	1	-0.032895	-0.032895
chr3	98227001	98237000	1	-0.032895	-0.032895
chr3	98228001	98238000	1	-0.032895	-0.032895
chr3	98229001	98239000	1	-0.032895	-0.032895
chr3	98230001	98240000	1	-0.032895	-0.032895
chr3	98243001	98253000	1	-0.0276817	-0.0276817
chr3	98244001	98254000	2	0.00121286	0.0206419
chr3	98245001	98255000	2	0.00121286	0.0206419
chr3	98246001	98256000	2	0.00121286	0.0206419
chr3	98247001	98257000	2	0.00121286	0.0206419
chr3	98248001	98258000	2	0.00121286	0.0206419
chr3	98249001	98259000	2	0.00121286	0.0206419
chr3	98250001	98260000	2	0.00121286	0.0206419
chr3	98251001	98261000	2	0.00121286	0.0206419
chr3	98252001	98262000	2	0.00121286	0.0206419
chr3	98253001	98263000	1	0.0689655	0.0689655
chr3	98294001	98304000	1	-0.0611957	-0.0611957
chr3	98295001	98305000	1	-0.0611957	-0.0611957
chr3	98296001	98306000	1	-0.0611957	-0.0611957
chr3	98297001	98307000	1	-0.0611957	-0.0611957
chr3	98298001	98308000	1	-0.0611957	-0.0611957
chr3	98299001	98309000	1	-0.0611957	-0.0611957
chr3	98300001	98310000	1	-0.0611957	-0.0611957
chr3	98301001	98311000	4	0.468955	0.351891
chr3	98302001	98312000	7	0.41979	0.300338
chr3	98303001	98313000	7	0.41979	0.300338
chr3	98304001	98314000	14	0.298726	0.190172
chr3	98305001	98315000	16	0.30826	0.198656
chr3	98306001	98316000	16	0.30826	0.198656
chr3	98307001	98317000	16	0.30826	0.198656
chr3	98308001	98318000	17	0.306476	0.200683
chr3	98309001	98319000	19	0.276717	0.181489
chr3	98310001	98320000	20	0.272625	0.172226
chr3	98311001	98321000	18	0.198262	0.121851
chr3	98312001	98322000	15	0.164229	0.0999006
chr3	98313001	98323000	15	0.164229	0.0999006
chr3	98314001	98324000	7	0.20032	0.142808
chr3	98315001	98325000	5	0.100194	0.0967164
chr3	98316001	98326000	6	0.086026	0.0809278
chr3	98317001	98327000	6	0.086026	0.0809278
chr3	98318001	98328000	6	0.086026	0.0809278
chr3	98319001	98329000	6	0.0746072	0.0565016
chr3	98320001	98330000	5	0.0809969	0.0685568
chr3	98321001	98331000	8	0.027468	0.0541039
chr3	98322001	98332000	10	0.00646564	0.0345333
chr3	98323001	98333000	11	0.00328505	0.0297813
chr3	98324001	98334000	12	0.0588026	0.0592023
chr3	98325001	98335000	12	0.0588026	0.0592023
chr3	98326001	98336000	13	0.0952132	0.099583
chr3	98327001	98337000	14	0.104374	0.106208
chr3	98328001	98338000	15	0.101845	0.0977687
chr3	98329001	98339000	13	0.11519	0.121262
chr3	98330001	98340000	13	0.11519	0.121262
chr3	98331001	98341000	11	0.14911	0.155773
chr3	98332001	98342000	10	0.17236	0.180667
chr3	98333001	98343000	9	0.194184	0.202712
chr3	98334001	98344000	8	0.160975	0.180197
chr3	98335001	98345000	9	0.140654	0.159443
chr3	98336001	98346000	8	0.113232	0.124635
chr3	98337001	98347000	8	0.0854462	0.101302
chr3	98338001	98348000	8	0.0732824	0.105675
chr3	98339001	98349000	10	0.0564578	0.0856728
chr3	98340001	98350000	10	0.0564578	0.0856728
chr3	98341001	98351000	8	0.0236495	0.0515037
chr3	98342001	98352000	9	0.0907154	0.0963713
chr3	98343001	98353000	9	0.0907154	0.0963713
chr3	98344001	98354000	10	0.144465	0.134837
chr3	98345001	98355000	12	0.167789	0.177113
chr3	98346001	98356000	11	0.168496	0.179738
chr3	98347001	98357000	12	0.194992	0.193073
chr3	98348001	98358000	12	0.248227	0.239426
chr3	98349001	98359000	10	0.307407	0.286178
chr3	98350001	98360000	10	0.307407	0.286178
chr3	98351001	98361000	10	0.307407	0.286178
chr3	98352001	98362000	9	0.282502	0.267386
chr3	98353001	98363000	9	0.282502	0.267386
chr3	98354001	98364000	10	0.266201	0.243115
chr3	98355001	98365000	7	0.293421	0.237251
chr3	98356001	98366000	7	0.293421	0.237251
chr3	98357001	98367000	5	0.298793	0.263067
chr3	98358001	98368000	4	0.216651	0.174601
chr3	98359001	98369000	5	0.229854	0.196058
chr3	98360001	98370000	8	0.214716	0.191953
chr3	98361001	98371000	8	0.214716	0.191953
chr3	98362001	98372000	8	0.237415	0.208342
chr3	98363001	98373000	8	0.237415	0.208342
chr3	98364001	98374000	6	0.201024	0.193506
chr3	98365001	98375000	7	0.185834	0.15749
chr3	98366001	98376000	8	0.204561	0.176095
chr3	98367001	98377000	8	0.204561	0.176095
chr3	98368001	98378000	7	0.207917	0.174532
chr3	98369001	98379000	6	0.193525	0.15664
chr3	98370001	98380000	3	0.1977	0.128169
chr3	98371001	98381000	3	0.1977	0.128169
chr3	98372001	98382000	5	0.098175	0.0308885
chr3	98373001	98383000	8	0.109903	0.0628966
chr3	98374001	98384000	8	0.109903	0.0628966
chr3	98375001	98385000	8	0.291865	0.163297
chr3	98376001	98386000	9	0.276937	0.148199
chr3	98377001	98387000	9	0.276937	0.148199
chr3	98378001	98388000	10	0.247213	0.147605
chr3	98379001	98389000	11	0.241432	0.140456
chr3	98380001	98390000	11	0.241432	0.140456
chr3	98381001	98391000	11	0.241432	0.140456
chr3	98382001	98392000	11	0.310752	0.168991
chr3	98383001	98393000	20	0.292432	0.205825
chr3	98384001	98394000	20	0.292432	0.205825
chr3	98385001	98395000	22	0.227366	0.16991
chr3	98386001	98396000	20	0.229056	0.170214
chr3	98387001	98397000	20	0.229056	0.170214
chr3	98388001	98398000	20	0.232135	0.169806
chr3	98389001	98399000	24	0.211184	0.162111
chr3	98390001	98400000	26	0.238127	0.175951
chr3	98391001	98401000	28	0.230175	0.169532
chr3	98392001	98402000	25	0.232977	0.181052
chr3	98393001	98403000	13	0.203152	0.14769
chr3	98394001	98404000	13	0.203152	0.14769
chr3	98395001	98405000	10	0.214183	0.155384
chr3	98396001	98406000	12	0.259827	0.178816
chr3	98397001	98407000	14	0.234036	0.159869
chr3	98398001	98408000	13	0.241392	0.16185
chr3	98399001	98409000	10	0.2597	0.155558
chr3	98400001	98410000	9	0.187946	0.118561
chr3	98401001	98411000	8	0.271037	0.175735
chr3	98402001	98412000	8	0.271037	0.175735
chr3	98403001	98413000	9	0.326065	0.22767
chr3	98404001	98414000	11	0.358451	0.264952
chr3	98405001	98415000	11	0.358451	0.264952
chr3	98406001	98416000	9	0.334838	0.258059
chr3	98407001	98417000	11	0.384686	0.335042
chr3	98408001	98418000	12	0.400572	0.356208
chr3	98409001	98419000	10	0.435208	0.425947
chr3	98410001	98420000	12	0.428974	0.345346
chr3	98411001	98421000	11	0.417795	0.330286
chr3	98412001	98422000	12	0.404283	0.304293
chr3	98413001	98423000	13	0.342809	0.246643
chr3	98414001	98424000	13	0.399566	0.278609
chr3	98415001	98425000	14	0.387662	0.260021
chr3	98416001	98426000	15	0.359358	0.243367
chr3	98417001	98427000	14	0.467286	0.27736
chr3	98418001	98428000	13	0.455512	0.253385
chr3	98419001	98429000	13	0.455512	0.253385
chr3	98420001	98430000	13	0.556431	0.373396
chr3	98421001	98431000	14	0.58627	0.406103
chr3	98422001	98432000	19	0.604354	0.42843
chr3	98423001	98433000	20	0.660091	0.482412
chr3	98424001	98434000	20	0.670904	0.459333
chr3	98425001	98435000	20	0.678108	0.457821
chr3	98426001	98436000	19	0.709405	0.481379
chr3	98427001	98437000	22	0.527566	0.328517
chr3	98428001	98438000	22	0.527566	0.328517
chr3	98429001	98439000	32	0.47843	0.213431
chr3	98430001	98440000	44	0.394421	0.101789
chr3	98431001	98441000	44	0.358066	0.0898618
chr3	98432001	98442000	39	0.290067	0.0559294
chr3	98433001	98443000	36	0.171372	0.0131995
chr3	98434001	98444000	38	0.0748287	-0.00846423
chr3	98435001	98445000	40	0.0862269	0.00292712
chr3	98436001	98446000	42	0.0772485	0.00268061
chr3	98437001	98447000	37	0.121211	0.0108601
chr3	98438001	98448000	39	0.112126	0.00848543
chr3	98439001	98449000	32	0.127137	0.0332111
chr3	98440001	98450000	22	0.1258	0.0918813
chr3	98441001	98451000	23	0.112282	0.0833446
chr3	98442001	98452000	27	0.0665639	0.0559754
chr3	98443001	98453000	27	0.0665639	0.0559754
chr3	98444001	98454000	28	0.0764316	0.0622509
chr3	98445001	98455000	27	0.0687884	0.05558
chr3	98446001	98456000	29	0.0672936	0.0498606
chr3	98447001	98457000	30	0.064919	0.0464002
chr3	98448001	98458000	36	0.0543386	0.0353187
chr3	98449001	98459000	41	0.039723	0.0219911
chr3	98450001	98460000	41	0.033163	0.016392
chr3	98451001	98461000	41	0.0375294	0.0181319
chr3	98452001	98462000	37	0.0446946	0.024797
chr3	98453001	98463000	37	0.0446946	0.024797
chr3	98454001	98464000	34	0.050101	0.0345782
chr3	98455001	98465000	36	0.142733	0.0753169
chr3	98456001	98466000	34	0.209638	0.114603
chr3	98457001	98467000	38	0.251963	0.151928
chr3	98458001	98468000	32	0.318879	0.216134
chr3	98459001	98469000	26	0.362117	0.268278
chr3	98460001	98470000	23	0.397428	0.30847
chr3	98461001	98471000	30	0.362306	0.264346
chr3	98462001	98472000	32	0.346066	0.250331
chr3	98463001	98473000	34	0.330574	0.23572
chr3	98464001	98474000	32	0.334429	0.234438
chr3	98465001	98475000	29	0.293055	0.208602
chr3	98466001	98476000	29	0.241625	0.171992
chr3	98467001	98477000	24	0.203215	0.143943
chr3	98468001	98478000	22	0.166897	0.113775
chr3	98469001	98479000	26	0.125817	0.0825715
chr3	98470001	98480000	24	0.127149	0.0837053
chr3	98471001	98481000	16	0.118167	0.0708204
chr3	98472001	98482000	14	0.110905	0.0624459
chr3	98473001	98483000	13	0.134319	0.0844254
chr3	98474001	98484000	14	0.151077	0.0991291
chr3	98475001	98485000	16	0.188407	0.141147
chr3	98476001	98486000	15	0.195309	0.147284
chr3	98477001	98487000	15	0.189533	0.143438
chr3	98478001	98488000	17	0.192619	0.144822
chr3	98479001	98489000	11	0.273473	0.254075
chr3	98480001	98490000	12	0.275174	0.257092
chr3	98481001	98491000	12	0.277682	0.261855
chr3	98482001	98492000	11	0.276371	0.259271
chr3	98483001	98493000	11	0.260122	0.234305
chr3	98484001	98494000	11	0.255732	0.229109
chr3	98485001	98495000	8	0.212399	0.172746
chr3	98486001	98496000	8	0.236357	0.207145
chr3	98487001	98497000	8	0.247857	0.215594
chr3	98488001	98498000	6	0.260298	0.235726
chr3	98489001	98499000	7	0.258876	0.235354
chr3	98490001	98500000	9	0.287391	0.273034
chr3	98491001	98501000	9	0.305215	0.292456
chr3	98492001	98502000	11	0.289077	0.279824
chr3	98493001	98503000	11	0.297569	0.282799
chr3	98494001	98504000	12	0.280859	0.272449
chr3	98495001	98505000	18	0.271555	0.26431
chr3	98496001	98506000	19	0.295483	0.274933
chr3	98497001	98507000	20	0.263577	0.241129
chr3	98498001	98508000	22	0.251164	0.218792
chr3	98499001	98509000	23	0.24616	0.214575
chr3	98500001	98510000	23	0.220959	0.172791
chr3	98501001	98511000	24	0.228253	0.171662
chr3	98502001	98512000	22	0.227616	0.166997
chr3	98503001	98513000	27	0.204043	0.135703
chr3	98504001	98514000	36	0.293994	0.187554
chr3	98505001	98515000	42	0.335817	0.21215
chr3	98506001	98516000	44	0.309904	0.192603
chr3	98507001	98517000	45	0.311568	0.19596
chr3	98508001	98518000	47	0.317747	0.211617
chr3	98509001	98519000	51	0.32412	0.223599
chr3	98510001	98520000	55	0.317477	0.230913
chr3	98511001	98521000	53	0.312997	0.228102
chr3	98512001	98522000	57	0.318372	0.238084
chr3	98513001	98523000	60	0.330188	0.267361
chr3	98514001	98524000	55	0.296049	0.250816
chr3	98515001	98525000	46	0.256787	0.229551
chr3	98516001	98526000	45	0.259866	0.235952
chr3	98517001	98527000	47	0.276556	0.2505
chr3	98518001	98528000	45	0.272009	0.243322
chr3	98519001	98529000	46	0.255979	0.219179
chr3	98520001	98530000	41	0.265758	0.226168
chr3	98521001	98531000	43	0.26985	0.225776
chr3	98522001	98532000	41	0.253996	0.206565
chr3	98523001	98533000	36	0.234405	0.181998
chr3	98524001	98534000	33	0.231273	0.172927
chr3	98525001	98535000	39	0.254536	0.198186
chr3	98526001	98536000	45	0.262409	0.209279
chr3	98527001	98537000	49	0.232862	0.1961
chr3	98528001	98538000	62	0.235425	0.20666
chr3	98529001	98539000	60	0.235748	0.212162
chr3	98530001	98540000	66	0.208632	0.193517
chr3	98531001	98541000	66	0.198613	0.191755
chr3	98532001	98542000	73	0.198596	0.193065
chr3	98533001	98543000	74	0.203329	0.198657
chr3	98534001	98544000	79	0.173923	0.180252
chr3	98535001	98545000	77	0.156687	0.166982
chr3	98536001	98546000	75	0.150234	0.159967
chr3	98537001	98547000	71	0.146385	0.155023
chr3	98538001	98548000	63	0.128824	0.138338
chr3	98539001	98549000	65	0.132222	0.137136
chr3	98540001	98550000	62	0.133689	0.140838
chr3	98541001	98551000	67	0.127817	0.133316
chr3	98542001	98552000	62	0.121776	0.126004
chr3	98543001	98553000	64	0.0998214	0.108021
chr3	98544001	98554000	62	0.117683	0.118452
chr3	98545001	98555000	58	0.111977	0.11102
chr3	98546001	98556000	53	0.10417	0.0978617
chr3	98547001	98557000	54	0.100066	0.0915567
chr3	98548001	98558000	54	0.0874022	0.0754506
chr3	98549001	98559000	50	0.0828602	0.069689
chr3	98550001	98560000	52	0.084534	0.0668855
chr3	98551001	98561000	49	0.0861001	0.0701223
chr3	98552001	98562000	51	0.074503	0.0597646
chr3	98553001	98563000	48	0.0879164	0.0635954
chr3	98554001	98564000	47	0.0870251	0.0618612
chr3	98555001	98565000	46	0.0863775	0.0625526
chr3	98556001	98566000	47	0.0867778	0.0683582
chr3	98557001	98567000	42	0.0863586	0.0707761
chr3	98558001	98568000	36	0.0894413	0.0743363
chr3	98559001	98569000	36	0.0717814	0.0651592
chr3	98560001	98570000	31	0.0690918	0.0671718
chr3	98561001	98571000	29	0.068148	0.0599553
chr3	98562001	98572000	33	0.0589278	0.056194
chr3	98563001	98573000	32	0.0466065	0.0514729
chr3	98564001	98574000	36	0.0396634	0.0452126
chr3	98565001	98575000	42	0.0364253	0.0405933
chr3	98566001	98576000	46	0.0577869	0.0498906
chr3	98567001	98577000	49	0.0544574	0.0448898
chr3	98568001	98578000	57	0.0527735	0.0438438
chr3	98569001	98579000	61	0.0478861	0.0367583
chr3	98570001	98580000	64	0.0440313	0.0307244
chr3	98571001	98581000	66	0.0395979	0.0267695
chr3	98572001	98582000	56	0.0410289	0.026409
chr3	98573001	98583000	61	0.0589017	0.0344738
chr3	98574001	98584000	54	0.0694981	0.0432953
chr3	98575001	98585000	50	0.0833853	0.0504143
chr3	98576001	98586000	43	0.0648844	0.0381497
chr3	98577001	98587000	40	0.0688018	0.037905
chr3	98578001	98588000	31	0.0811222	0.0379228
chr3	98579001	98589000	25	0.108728	0.0505156
chr3	98580001	98590000	21	0.138107	0.0689837
chr3	98581001	98591000	18	0.18881	0.0970886
chr3	98582001	98592000	19	0.184638	0.0928483
chr3	98583001	98593000	12	0.146492	0.0890559
chr3	98584001	98594000	12	0.0999668	0.0568673
chr3	98585001	98595000	9	0.0618495	0.0302858
chr3	98586001	98596000	11	0.101391	0.054284
chr3	98587001	98597000	14	0.0718806	0.0406909
chr3	98588001	98598000	14	0.0718806	0.0406909
chr3	98589001	98599000	13	0.076957	0.0460767
chr3	98590001	98600000	12	0.0677444	0.039336
chr3	98591001	98601000	11	0.0586599	0.0217188
chr3	98592001	98602000	10	0.0603417	0.0222384
chr3	98593001	98603000	9	0.0642627	0.0288485
chr3	98594001	98604000	7	0.0659782	0.0311321
chr3	98595001	98605000	6	0.0700807	0.0418728
chr3	98596001	98606000	4	-0.0143532	-0.0183289
chr3	98599001	98609000	1	0.694406	0.694406
chr3	98600001	98610000	2	0.552161	0.547748
chr3	98601001	98611000	2	0.552161	0.547748
chr3	98602001	98612000	2	0.552161	0.547748
chr3	98603001	98613000	4	0.337224	0.297978
chr3	98604001	98614000	5	0.276028	0.254175
chr3	98605001	98615000	5	0.276028	0.254175
chr3	98606001	98616000	7	0.264789	0.176169
chr3	98607001	98617000	12	0.308011	0.223378
chr3	98608001	98618000	12	0.308011	0.223378
chr3	98609001	98619000	13	0.249116	0.147927
chr3	98610001	98620000	12	0.229137	0.126831
chr3	98611001	98621000	13	0.233749	0.141565
chr3	98612001	98622000	14	0.214551	0.135866
chr3	98613001	98623000	13	0.238453	0.136645
chr3	98614001	98624000	12	0.261842	0.141452
chr3	98615001	98625000	14	0.228313	0.126061
chr3	98616001	98626000	12	0.233447	0.150212
chr3	98617001	98627000	8	0.0674826	0.0370848
chr3	98618001	98628000	8	0.0674826	0.0370848
chr3	98619001	98629000	6	0.0757971	0.0599587
chr3	98620001	98630000	8	0.137774	0.107498
chr3	98621001	98631000	7	0.11967	0.0773713
chr3	98622001	98632000	8	0.157481	0.105283
chr3	98623001	98633000	8	0.216875	0.175143
chr3	98624001	98634000	8	0.216875	0.175143
chr3	98625001	98635000	8	0.214217	0.172919
chr3	98626001	98636000	8	0.214217	0.172919
chr3	98627001	98637000	7	0.225478	0.205981
chr3	98628001	98638000	10	0.187739	0.150225
chr3	98629001	98639000	11	0.176872	0.133902
chr3	98630001	98640000	12	0.124327	0.07179
chr3	98631001	98641000	13	0.113481	0.0627584
chr3	98632001	98642000	11	0.0867523	0.0412195
chr3	98633001	98643000	13	0.0331415	0.0107085
chr3	98634001	98644000	14	0.0705741	0.0301922
chr3	98635001	98645000	13	0.0758408	0.0347705
chr3	98636001	98646000	14	0.0705741	0.0301922
chr3	98637001	98647000	14	0.0705741	0.0301922
chr3	98638001	98648000	12	0.0658479	0.0270876
chr3	98639001	98649000	11	0.0722496	0.0322161
chr3	98640001	98650000	11	0.11803	0.0641555
chr3	98641001	98651000	10	0.131063	0.0751331
chr3	98642001	98652000	13	0.121637	0.0711972
chr3	98643001	98653000	11	0.127161	0.0611784
chr3	98644001	98654000	11	0.08935	0.0327415
chr3	98645001	98655000	11	0.083237	0.0228969
chr3	98646001	98656000	10	0.0914414	0.0281192
chr3	98647001	98657000	11	0.129664	0.0527383
chr3	98648001	98658000	10	0.135761	0.0617373
chr3	98649001	98659000	11	0.126177	0.0534589
chr3	98650001	98660000	8	0.107357	0.0434916
chr3	98651001	98661000	13	0.217969	0.0771267
chr3	98652001	98662000	10	0.261139	0.0828415
chr3	98653001	98663000	12	0.220809	0.0771712
chr3	98654001	98664000	12	0.232257	0.0913662
chr3	98655001	98665000	11	0.248415	0.102338
chr3	98656001	98666000	12	0.225761	0.101873
chr3	98657001	98667000	13	0.18071	0.0748607
chr3	98658001	98668000	14	0.169593	0.0761201
chr3	98659001	98669000	18	0.161133	0.0788382
chr3	98660001	98670000	25	0.136561	0.0709391
chr3	98661001	98671000	20	0.0869645	0.0559382
chr3	98662001	98672000	20	0.0869645	0.0559382
chr3	98663001	98673000	17	0.0890903	0.0622574
chr3	98664001	98674000	16	0.0879448	0.0573351
chr3	98665001	98675000	16	0.0879448	0.0573351
chr3	98666001	98676000	15	0.0870324	0.0547068
chr3	98667001	98677000	13	0.0928811	0.0593048
chr3	98668001	98678000	12	0.092934	0.0565392
chr3	98669001	98679000	7	0.0738622	0.0506271
chr3	98686001	98696000	2	0.0314839	0.0314265
chr3	98687001	98697000	4	0.0322476	0.024625
chr3	98688001	98698000	7	0.0162722	0.00801523
chr3	98689001	98699000	8	0.0222206	0.0148646
chr3	98690001	98700000	9	0.0240024	0.0172296
chr3	98691001	98701000	9	0.0240024	0.0172296
chr3	98692001	98702000	12	0.107837	0.0512992
chr3	98693001	98703000	13	0.0986391	0.0459046
chr3	98694001	98704000	16	0.080932	0.0343867
chr3	98695001	98705000	20	0.125404	0.0506488
chr3	98696001	98706000	19	0.135833	0.0493815
chr3	98697001	98707000	17	0.15268	0.0530942
chr3	98698001	98708000	19	0.137344	0.0529494
chr3	98699001	98709000	21	0.121735	0.0493365
chr3	98700001	98710000	21	0.125129	0.0520824
chr3	98701001	98711000	22	0.163165	0.0730734
chr3	98702001	98712000	23	0.158437	0.0821163
chr3	98703001	98713000	31	0.12849	0.0506441
chr3	98704001	98714000	31	0.148572	0.0707549
chr3	98705001	98715000	31	0.12568	0.0655258
chr3	98706001	98716000	35	0.11851	0.0739963
chr3	98707001	98717000	39	0.105629	0.0678998
chr3	98708001	98718000	36	0.108347	0.0710088
chr3	98709001	98719000	36	0.10654	0.0666101
chr3	98710001	98720000	36	0.10637	0.0636743
chr3	98711001	98721000	39	0.112035	0.0680074
chr3	98712001	98722000	38	0.110713	0.0716524
chr3	98713001	98723000	34	0.117937	0.0898634
chr3	98714001	98724000	34	0.0974682	0.072298
chr3	98715001	98725000	33	0.0941938	0.0724303
chr3	98716001	98726000	32	0.102328	0.0721678
chr3	98717001	98727000	30	0.110207	0.0777483
chr3	98718001	98728000	31	0.110046	0.0776019
chr3	98719001	98729000	33	0.130911	0.094623
chr3	98720001	98730000	33	0.127795	0.0950407
chr3	98721001	98731000	30	0.0979675	0.0751482
chr3	98722001	98732000	28	0.0714383	0.0507658
chr3	98723001	98733000	26	0.111087	0.0828451
chr3	98724001	98734000	24	0.121263	0.0902639
chr3	98725001	98735000	25	0.117996	0.0879923
chr3	98726001	98736000	23	0.106909	0.0769961
chr3	98727001	98737000	27	0.0907471	0.0629033
chr3	98728001	98738000	24	0.0987614	0.0689961
chr3	98729001	98739000	20	0.0831772	0.0601
chr3	98730001	98740000	23	0.0776096	0.0586739
chr3	98731001	98741000	26	0.0680038	0.0526097
chr3	98732001	98742000	34	0.0667317	0.0537781
chr3	98733001	98743000	36	0.0608053	0.0577278
chr3	98734001	98744000	38	0.0679163	0.0640332
chr3	98735001	98745000	41	0.124727	0.114548
chr3	98736001	98746000	43	0.134115	0.124643
chr3	98737001	98747000	41	0.147394	0.139344
chr3	98738001	98748000	45	0.147784	0.143697
chr3	98739001	98749000	48	0.176257	0.163946
chr3	98740001	98750000	49	0.183528	0.16172
chr3	98741001	98751000	51	0.189959	0.161815
chr3	98742001	98752000	46	0.227979	0.196144
chr3	98743001	98753000	43	0.252731	0.210475
chr3	98744001	98754000	40	0.266137	0.217584
chr3	98745001	98755000	33	0.24014	0.187088
chr3	98746001	98756000	32	0.236532	0.174478
chr3	98747001	98757000	31	0.237531	0.165677
chr3	98748001	98758000	29	0.241909	0.14975
chr3	98749001	98759000	25	0.181352	0.109689
chr3	98750001	98760000	21	0.189492	0.12168
chr3	98751001	98761000	15	0.233017	0.147778
chr3	98752001	98762000	13	0.173551	0.0780454
chr3	98753001	98763000	13	0.00864771	0.0024075
chr3	98754001	98764000	16	0.00414225	-0.00090827
chr3	98755001	98765000	18	0.000240371	-0.00440211
chr3	98756001	98766000	24	-0.00387072	-0.0125786
chr3	98757001	98767000	22	0.00131098	-0.00876993
chr3	98758001	98768000	21	0.00349561	-0.00676433
chr3	98759001	98769000	23	0.00411499	-0.00522907
chr3	98760001	98770000	22	0.00348264	-0.00625518
chr3	98761001	98771000	25	0.00382391	-0.00476061
chr3	98762001	98772000	26	0.00458875	-0.00361729
chr3	98763001	98773000	26	0.00458875	-0.00361729
chr3	98764001	98774000	25	0.00668033	-0.0018148
chr3	98765001	98775000	23	0.00998165	0.00084068
chr3	98766001	98776000	16	0.0811077	0.0377456
chr3	98767001	98777000	16	0.0816578	0.0369347
chr3	98768001	98778000	17	0.0775976	0.0345748
chr3	98769001	98779000	20	0.0945651	0.0559777
chr3	98770001	98780000	20	0.0945651	0.0559777
chr3	98771001	98781000	19	0.0982387	0.0590914
chr3	98772001	98782000	17	0.10613	0.0647621
chr3	98773001	98783000	17	0.10613	0.0647621
chr3	98774001	98784000	20	0.0964356	0.057628
chr3	98775001	98785000	21	0.0931348	0.0554025
chr3	98776001	98786000	19	0.0480954	0.0364192
chr3	98777001	98787000	21	0.0441882	0.0326476
chr3	98778001	98788000	20	0.0460644	0.0344391
chr3	98779001	98789000	17	0.00937244	0.00923527
chr3	98780001	98790000	19	0.0254077	0.0168443
chr3	98781001	98791000	20	0.0237568	0.0143227
chr3	98782001	98792000	21	0.086948	0.0425062
chr3	98783001	98793000	19	0.0938452	0.0458341
chr3	98784001	98794000	15	0.117571	0.0618948
chr3	98785001	98795000	18	0.115214	0.0665936
chr3	98786001	98796000	20	0.107337	0.0583262
chr3	98787001	98797000	18	0.127393	0.075797
chr3	98788001	98798000	18	0.127032	0.0784449
chr3	98789001	98799000	16	0.137912	0.0868891
chr3	98790001	98800000	18	0.115611	0.0749042
chr3	98791001	98801000	23	0.115181	0.0946545
chr3	98792001	98802000	25	0.0622185	0.0623057
chr3	98793001	98803000	27	0.061376	0.0568109
chr3	98794001	98804000	27	0.0777897	0.0668279
chr3	98795001	98805000	23	0.0773461	0.0662261
chr3	98796001	98806000	22	0.115746	0.102097
chr3	98797001	98807000	32	0.120278	0.112426
chr3	98798001	98808000	37	0.158315	0.13521
chr3	98799001	98809000	39	0.152784	0.126802
chr3	98800001	98810000	36	0.165796	0.136663
chr3	98801001	98811000	28	0.190542	0.146533
chr3	98802001	98812000	24	0.241733	0.171052
chr3	98803001	98813000	24	0.225873	0.175806
chr3	98804001	98814000	24	0.209874	0.157744
chr3	98805001	98815000	31	0.15236	0.127838
chr3	98806001	98816000	30	0.127613	0.109073
chr3	98807001	98817000	19	0.12113	0.090439
chr3	98808001	98818000	13	0.0281798	0.0195883
chr3	98809001	98819000	11	0.0330958	0.0283768
chr3	98810001	98820000	10	0.0288582	0.0216451
chr3	98811001	98821000	10	0.0288582	0.0216451
chr3	98812001	98822000	10	0.0288582	0.0216451
chr3	98813001	98823000	10	0.0249857	0.0229864
chr3	98814001	98824000	9	0.0275822	0.0312079
chr3	98815001	98825000	3	0.216289	0.129081
chr3	98816001	98826000	6	0.372683	0.182917
chr3	98817001	98827000	7	0.412712	0.241989
chr3	98818001	98828000	9	0.350511	0.181697
chr3	98819001	98829000	10	0.295313	0.157077
chr3	98820001	98830000	10	0.295313	0.157077
chr3	98821001	98831000	13	0.249726	0.129062
chr3	98822001	98832000	14	0.246315	0.129916
chr3	98823001	98833000	14	0.232875	0.125021
chr3	98824001	98834000	14	0.232875	0.125021
chr3	98825001	98835000	14	0.249468	0.135541
chr3	98826001	98836000	11	0.165365	0.107937
chr3	98827001	98837000	10	0.0989527	0.0590885
chr3	98828001	98838000	9	0.112716	0.0680315
chr3	98829001	98839000	9	0.133792	0.0719405
chr3	98830001	98840000	9	0.133792	0.0719405
chr3	98831001	98841000	9	0.311085	0.164937
chr3	98832001	98842000	10	0.259879	0.142511
chr3	98833001	98843000	13	0.21062	0.112115
chr3	98834001	98844000	16	0.203211	0.106342
chr3	98835001	98845000	17	0.186731	0.091753
chr3	98836001	98846000	20	0.177303	0.0822835
chr3	98837001	98847000	22	0.169573	0.0722965
chr3	98838001	98848000	24	0.179088	0.0802455
chr3	98839001	98849000	27	0.161918	0.0797743
chr3	98840001	98850000	28	0.157694	0.0802285
chr3	98841001	98851000	25	0.113029	0.0520956
chr3	98842001	98852000	25	0.112622	0.0466223
chr3	98843001	98853000	24	0.119549	0.0463808
chr3	98844001	98854000	28	0.11532	0.0460947
chr3	98845001	98855000	37	0.129531	0.0525762
chr3	98846001	98856000	37	0.145219	0.0672276
chr3	98847001	98857000	37	0.137403	0.068912
chr3	98848001	98858000	39	0.127464	0.0606875
chr3	98849001	98859000	39	0.182669	0.0977239
chr3	98850001	98860000	42	0.169736	0.0897267
chr3	98851001	98861000	43	0.170646	0.0921434
chr3	98852001	98862000	42	0.171235	0.0946754
chr3	98853001	98863000	39	0.174453	0.103593
chr3	98854001	98864000	35	0.176885	0.100196
chr3	98855001	98865000	24	0.177127	0.106797
chr3	98856001	98866000	23	0.155284	0.0815872
chr3	98857001	98867000	21	0.179914	0.0890156
chr3	98858001	98868000	17	0.197817	0.104051
chr3	98859001	98869000	13	0.0410509	0.00967349
chr3	98860001	98870000	10	0.22581	0.078419
chr3	98861001	98871000	11	0.202953	0.0476332
chr3	98862001	98872000	13	0.180403	0.0629703
chr3	98863001	98873000	12	0.196712	0.0616375
chr3	98864001	98874000	11	0.197138	0.0698447
chr3	98865001	98875000	12	0.189291	0.06092
chr3	98866001	98876000	11	0.203658	0.0680676
chr3	98867001	98877000	12	0.185838	0.0689757
chr3	98868001	98878000	12	0.185706	0.0646448
chr3	98869001	98879000	14	0.148485	0.0587639
chr3	98870001	98880000	20	0.0947141	0.041075
chr3	98871001	98881000	29	0.148217	0.0835403
chr3	98872001	98882000	26	0.153058	0.0834218
chr3	98873001	98883000	28	0.149072	0.0748022
chr3	98874001	98884000	30	0.148537	0.068013
chr3	98875001	98885000	31	0.155272	0.0749635
chr3	98876001	98886000	31	0.157406	0.0800651
chr3	98877001	98887000	31	0.159431	0.0816135
chr3	98878001	98888000	30	0.161381	0.0855757
chr3	98879001	98889000	29	0.175408	0.086017
chr3	98880001	98890000	22	0.18387	0.0812486
chr3	98881001	98891000	11	0.111241	0.022989
chr3	98882001	98892000	12	0.112938	0.0328245
chr3	98883001	98893000	10	0.129821	0.0468399
chr3	98884001	98894000	6	0.167086	0.100931
chr3	98885001	98895000	4	0.121966	0.0898401
chr3	98886001	98896000	3	0.123292	0.0807197
chr3	98887001	98897000	3	0.0194623	0.0354214
chr3	98888001	98898000	5	0.144644	0.1137
chr3	98889001	98899000	7	0.266317	0.244441
chr3	98890001	98900000	10	0.251017	0.212975
chr3	98891001	98901000	11	0.237769	0.194604
chr3	98892001	98902000	13	0.202791	0.15152
chr3	98893001	98903000	23	0.276833	0.177553
chr3	98894001	98904000	26	0.282797	0.184314
chr3	98895001	98905000	28	0.273877	0.184038
chr3	98896001	98906000	31	0.252213	0.171567
chr3	98897001	98907000	32	0.255489	0.175143
chr3	98898001	98908000	34	0.281228	0.184956
chr3	98899001	98909000	32	0.297404	0.187517
chr3	98900001	98910000	31	0.310161	0.198224
chr3	98901001	98911000	33	0.37241	0.254037
chr3	98902001	98912000	32	0.433929	0.314708
chr3	98903001	98913000	24	0.497237	0.389699
chr3	98904001	98914000	22	0.518237	0.419814
chr3	98905001	98915000	22	0.543712	0.437697
chr3	98906001	98916000	20	0.599234	0.470261
chr3	98907001	98917000	21	0.646835	0.52188
chr3	98908001	98918000	20	0.619411	0.541897
chr3	98909001	98919000	19	0.605008	0.526798
chr3	98910001	98920000	19	0.580944	0.50171
chr3	98911001	98921000	17	0.523615	0.426293
chr3	98912001	98922000	16	0.449275	0.347066
chr3	98913001	98923000	15	0.395712	0.272944
chr3	98914001	98924000	22	0.284245	0.183595
chr3	98915001	98925000	21	0.289383	0.182708
chr3	98916001	98926000	20	0.296212	0.194774
chr3	98917001	98927000	20	0.180397	0.129842
chr3	98918001	98928000	18	0.139084	0.105031
chr3	98919001	98929000	23	0.164231	0.151411
chr3	98920001	98930000	22	0.178548	0.168839
chr3	98921001	98931000	21	0.186725	0.178609
chr3	98922001	98932000	23	0.193629	0.192176
chr3	98923001	98933000	26	0.197591	0.204756
chr3	98924001	98934000	20	0.275044	0.266933
chr3	98925001	98935000	19	0.224948	0.251924
chr3	98926001	98936000	20	0.225232	0.250984
chr3	98927001	98937000	19	0.224131	0.252092
chr3	98928001	98938000	19	0.224131	0.252092
chr3	98929001	98939000	16	0.199934	0.229005
chr3	98930001	98940000	19	0.174556	0.202472
chr3	98931001	98941000	20	0.176447	0.204005
chr3	98932001	98942000	23	0.124477	0.169075
chr3	98933001	98943000	19	0.112116	0.160416
chr3	98934001	98944000	21	0.116693	0.163614
chr3	98935001	98945000	28	0.147932	0.193421
chr3	98936001	98946000	31	0.158466	0.202764
chr3	98937001	98947000	31	0.198678	0.220592
chr3	98938001	98948000	33	0.190139	0.213335
chr3	98939001	98949000	35	0.211925	0.2249
chr3	98940001	98950000	34	0.215209	0.22425
chr3	98941001	98951000	34	0.219041	0.225845
chr3	98942001	98952000	30	0.272466	0.241075
chr3	98943001	98953000	31	0.27164	0.240819
chr3	98944001	98954000	30	0.279729	0.243684
chr3	98945001	98955000	26	0.269496	0.228306
chr3	98946001	98956000	26	0.256908	0.218738
chr3	98947001	98957000	26	0.222137	0.20705
chr3	98948001	98958000	27	0.22372	0.214443
chr3	98949001	98959000	23	0.187999	0.195316
chr3	98950001	98960000	23	0.216705	0.217117
chr3	98951001	98961000	24	0.195701	0.200558
chr3	98952001	98962000	24	0.179897	0.206248
chr3	98953001	98963000	30	0.184857	0.193687
chr3	98954001	98964000	30	0.182065	0.183233
chr3	98955001	98965000	31	0.186006	0.178694
chr3	98956001	98966000	37	0.188555	0.168987
chr3	98957001	98967000	44	0.248838	0.209383
chr3	98958001	98968000	45	0.235615	0.186133
chr3	98959001	98969000	49	0.233807	0.18335
chr3	98960001	98970000	50	0.223725	0.167844
chr3	98961001	98971000	50	0.231554	0.173533
chr3	98962001	98972000	52	0.226842	0.16903
chr3	98963001	98973000	50	0.225345	0.167625
chr3	98964001	98974000	49	0.227111	0.168512
chr3	98965001	98975000	50	0.215313	0.152525
chr3	98966001	98976000	43	0.22512	0.157773
chr3	98967001	98977000	39	0.13852	0.0889022
chr3	98968001	98978000	41	0.130402	0.0850457
chr3	98969001	98979000	40	0.126041	0.0799719
chr3	98970001	98980000	40	0.136053	0.0895642
chr3	98971001	98981000	42	0.111194	0.0718767
chr3	98972001	98982000	42	0.11416	0.0724406
chr3	98973001	98983000	44	0.0805861	0.0496933
chr3	98974001	98984000	47	0.0651711	0.0397131
chr3	98975001	98985000	47	0.0688986	0.0427826
chr3	98976001	98986000	48	0.0620315	0.0424889
chr3	98977001	98987000	47	0.0630606	0.0471229
chr3	98978001	98988000	45	0.0706932	0.0524837
chr3	98979001	98989000	49	0.0761461	0.0593067
chr3	98980001	98990000	50	0.0899184	0.0721677
chr3	98981001	98991000	49	0.134014	0.100236
chr3	98982001	98992000	50	0.133719	0.102825
chr3	98983001	98993000	45	0.157229	0.120072
chr3	98984001	98994000	40	0.176992	0.134409
chr3	98985001	98995000	35	0.196948	0.149002
chr3	98986001	98996000	31	0.195074	0.143909
chr3	98987001	98997000	29	0.198528	0.138125
chr3	98988001	98998000	24	0.221092	0.156211
chr3	98989001	98999000	20	0.235083	0.157421
chr3	98990001	99000000	17	0.202153	0.133389
chr3	98991001	99001000	19	0.176302	0.140076
chr3	98992001	99002000	19	0.254028	0.201562
chr3	98993001	99003000	23	0.297658	0.23935
chr3	98994001	99004000	29	0.30818	0.256977
chr3	98995001	99005000	37	0.302153	0.243824
chr3	98996001	99006000	48	0.303965	0.249634
chr3	98997001	99007000	53	0.308977	0.263439
chr3	98998001	99008000	58	0.299819	0.254088
chr3	98999001	99009000	60	0.293341	0.251398
chr3	99000001	99010000	62	0.293943	0.249497
chr3	99001001	99011000	58	0.295377	0.247637
chr3	99002001	99012000	61	0.306303	0.260638
chr3	99003001	99013000	55	0.300915	0.256947
chr3	99004001	99014000	51	0.289064	0.238726
chr3	99005001	99015000	45	0.295449	0.252237
chr3	99006001	99016000	37	0.293865	0.250549
chr3	99007001	99017000	37	0.314865	0.264598
chr3	99008001	99018000	44	0.337379	0.292903
chr3	99009001	99019000	55	0.31348	0.267007
chr3	99010001	99020000	65	0.330273	0.292728
chr3	99011001	99021000	81	0.351821	0.317788
chr3	99012001	99022000	90	0.338801	0.29171
chr3	99013001	99023000	97	0.340247	0.287048
chr3	99014001	99024000	98	0.344828	0.29336
chr3	99015001	99025000	103	0.34803	0.298275
chr3	99016001	99026000	105	0.350964	0.302177
chr3	99017001	99027000	102	0.344386	0.286679
chr3	99018001	99028000	91	0.340516	0.278387
chr3	99019001	99029000	79	0.370616	0.309937
chr3	99020001	99030000	71	0.384533	0.303474
chr3	99021001	99031000	57	0.359924	0.258408
chr3	99022001	99032000	46	0.36245	0.260521
chr3	99023001	99033000	44	0.315929	0.237269
chr3	99024001	99034000	42	0.29964	0.226372
chr3	99025001	99035000	36	0.260683	0.188068
chr3	99026001	99036000	32	0.226542	0.154889
chr3	99027001	99037000	42	0.196893	0.159642
chr3	99028001	99038000	43	0.212614	0.17168
chr3	99029001	99039000	39	0.183121	0.149287
chr3	99030001	99040000	39	0.141008	0.13733
chr3	99031001	99041000	39	0.147481	0.141497
chr3	99032001	99042000	33	0.13967	0.137835
chr3	99033001	99043000	30	0.187145	0.168403
chr3	99034001	99044000	33	0.248947	0.218406
chr3	99035001	99045000	34	0.255619	0.21217
chr3	99036001	99046000	33	0.256126	0.216392
chr3	99037001	99047000	24	0.382863	0.294238
chr3	99038001	99048000	28	0.329882	0.257037
chr3	99039001	99049000	32	0.32215	0.264732
chr3	99040001	99050000	29	0.310533	0.25188
chr3	99041001	99051000	27	0.295258	0.253429
chr3	99042001	99052000	36	0.239694	0.193279
chr3	99043001	99053000	38	0.220957	0.171145
chr3	99044001	99054000	36	0.170889	0.126101
chr3	99045001	99055000	34	0.175043	0.133898
chr3	99046001	99056000	35	0.167266	0.129005
chr3	99047001	99057000	32	0.116076	0.0955636
chr3	99048001	99058000	29	0.107251	0.0929303
chr3	99049001	99059000	27	0.0589463	0.0576658
chr3	99050001	99060000	28	0.0702411	0.0757642
chr3	99051001	99061000	32	0.0705113	0.0785558
chr3	99052001	99062000	24	0.0928065	0.104734
chr3	99053001	99063000	22	0.11212	0.132491
chr3	99054001	99064000	22	0.110674	0.136025
chr3	99055001	99065000	28	0.125917	0.154995
chr3	99056001	99066000	33	0.121005	0.148725
chr3	99057001	99067000	43	0.072996	0.103006
chr3	99058001	99068000	58	0.0419337	0.0680945
chr3	99059001	99069000	60	0.0444103	0.0664852
chr3	99060001	99070000	58	0.0352404	0.0500683
chr3	99061001	99071000	57	0.0305373	0.0431298
chr3	99062001	99072000	58	0.0305075	0.049529
chr3	99063001	99073000	58	0.0286225	0.044741
chr3	99064001	99074000	61	0.0251236	0.0436685
chr3	99065001	99075000	63	0.0166038	0.0225965
chr3	99066001	99076000	61	0.0107233	0.0156964
chr3	99067001	99077000	53	0.0230168	0.0354773
chr3	99068001	99078000	39	0.0334367	0.0568832
chr3	99069001	99079000	41	0.0684836	0.0759471
chr3	99070001	99080000	49	0.133219	0.122299
chr3	99071001	99081000	54	0.164222	0.148676
chr3	99072001	99082000	52	0.163284	0.14421
chr3	99073001	99083000	50	0.165817	0.145615
chr3	99074001	99084000	45	0.178853	0.155092
chr3	99075001	99085000	37	0.217422	0.18573
chr3	99076001	99086000	33	0.247684	0.206285
chr3	99077001	99087000	29	0.265228	0.214628
chr3	99078001	99088000	25	0.291072	0.238077
chr3	99079001	99089000	19	0.289088	0.25687
chr3	99080001	99090000	10	0.234943	0.224516
chr3	99081001	99091000	5	0.393272	0.351765
chr3	99082001	99092000	7	0.279387	0.267298
chr3	99083001	99093000	11	0.263941	0.262368
chr3	99084001	99094000	14	0.271841	0.257275
chr3	99085001	99095000	17	0.269896	0.261909
chr3	99086001	99096000	18	0.273312	0.268942
chr3	99087001	99097000	19	0.269137	0.261528
chr3	99088001	99098000	23	0.246381	0.234287
chr3	99089001	99099000	30	0.199863	0.198728
chr3	99090001	99100000	31	0.187892	0.188524
chr3	99091001	99101000	33	0.163012	0.15442
chr3	99092001	99102000	33	0.16939	0.15744
chr3	99093001	99103000	32	0.147462	0.131852
chr3	99094001	99104000	31	0.129831	0.122803
chr3	99095001	99105000	29	0.132332	0.124595
chr3	99096001	99106000	34	0.136409	0.127142
chr3	99097001	99107000	39	0.131254	0.128978
chr3	99098001	99108000	39	0.136279	0.13134
chr3	99099001	99109000	37	0.15971	0.142071
chr3	99100001	99110000	40	0.156108	0.137484
chr3	99101001	99111000	36	0.147202	0.137108
chr3	99102001	99112000	36	0.141586	0.129978
chr3	99103001	99113000	35	0.140861	0.130607
chr3	99104001	99114000	35	0.133485	0.124929
chr3	99105001	99115000	39	0.110084	0.108913
chr3	99106001	99116000	39	0.0872599	0.0895802
chr3	99107001	99117000	36	0.0803543	0.0792519
chr3	99108001	99118000	36	0.0685666	0.0645857
chr3	99109001	99119000	33	0.061537	0.0564208
chr3	99110001	99120000	30	0.0634814	0.0525554
chr3	99111001	99121000	31	0.0531253	0.0558039
chr3	99112001	99122000	34	0.0536547	0.0582049
chr3	99113001	99123000	34	0.0756049	0.0701276
chr3	99114001	99124000	33	0.0777598	0.0687211
chr3	99115001	99125000	29	0.0739933	0.0617154
chr3	99116001	99126000	26	0.0864258	0.0624513
chr3	99117001	99127000	29	0.096028	0.0714147
chr3	99118001	99128000	29	0.103804	0.0847002
chr3	99119001	99129000	30	0.0890813	0.083471
chr3	99120001	99130000	32	0.0855063	0.0876173
chr3	99121001	99131000	33	0.0867107	0.0881157
chr3	99122001	99132000	34	0.07793	0.0857469
chr3	99123001	99133000	36	0.061021	0.0739822
chr3	99124001	99134000	37	0.0599128	0.0729074
chr3	99125001	99135000	39	0.0493382	0.0653382
chr3	99126001	99136000	36	0.0430712	0.0658368
chr3	99127001	99137000	32	0.0348604	0.061571
chr3	99128001	99138000	31	0.0369407	0.0652157
chr3	99129001	99139000	29	0.0360935	0.0613578
chr3	99130001	99140000	25	0.0354976	0.0557122
chr3	99131001	99141000	22	0.0284879	0.0404401
chr3	99132001	99142000	21	0.0521604	0.071621
chr3	99133001	99143000	21	0.0625262	0.084586
chr3	99134001	99144000	21	0.0584741	0.0814832
chr3	99135001	99145000	19	0.0764061	0.0946558
chr3	99136001	99146000	20	0.0842922	0.105842
chr3	99137001	99147000	21	0.0804188	0.109437
chr3	99138001	99148000	21	0.0738208	0.0985101
chr3	99139001	99149000	24	0.0675785	0.0911725
chr3	99140001	99150000	31	0.0842359	0.110609
chr3	99141001	99151000	43	0.0628824	0.0898121
chr3	99142001	99152000	44	0.0633693	0.0823222
chr3	99143001	99153000	43	0.0805032	0.0968963
chr3	99144001	99154000	42	0.08638	0.104802
chr3	99145001	99155000	44	0.0998008	0.119351
chr3	99146001	99156000	48	0.108682	0.122247
chr3	99147001	99157000	48	0.128507	0.13633
chr3	99148001	99158000	50	0.155465	0.156815
chr3	99149001	99159000	50	0.167754	0.16922
chr3	99150001	99160000	44	0.168724	0.164893
chr3	99151001	99161000	34	0.247205	0.226873
chr3	99152001	99162000	29	0.291864	0.259163
chr3	99153001	99163000	31	0.268499	0.242732
chr3	99154001	99164000	32	0.267506	0.244705
chr3	99155001	99165000	34	0.256239	0.232183
chr3	99156001	99166000	29	0.259998	0.239982
chr3	99157001	99167000	30	0.216497	0.209624
chr3	99158001	99168000	27	0.169851	0.175842
chr3	99159001	99169000	28	0.158455	0.16302
chr3	99160001	99170000	29	0.155884	0.162587
chr3	99161001	99171000	35	0.133054	0.1318
chr3	99162001	99172000	35	0.134252	0.128334
chr3	99163001	99173000	30	0.125938	0.119399
chr3	99164001	99174000	30	0.120579	0.108939
chr3	99165001	99175000	31	0.117197	0.106203
chr3	99166001	99176000	35	0.113776	0.100632
chr3	99167001	99177000	36	0.11634	0.0931224
chr3	99168001	99178000	39	0.128612	0.110279
chr3	99169001	99179000	43	0.136064	0.111998
chr3	99170001	99180000	56	0.145169	0.116349
chr3	99171001	99181000	51	0.165949	0.131295
chr3	99172001	99182000	52	0.156301	0.122258
chr3	99173001	99183000	53	0.153293	0.119265
chr3	99174001	99184000	52	0.152007	0.117313
chr3	99175001	99185000	47	0.146521	0.109115
chr3	99176001	99186000	43	0.154314	0.11392
chr3	99177001	99187000	47	0.144409	0.123508
chr3	99178001	99188000	46	0.156122	0.127148
chr3	99179001	99189000	38	0.151216	0.123764
chr3	99180001	99190000	25	0.142637	0.12441
chr3	99181001	99191000	23	0.103482	0.0968625
chr3	99182001	99192000	29	0.101952	0.115371
chr3	99183001	99193000	34	0.121078	0.130536
chr3	99184001	99194000	35	0.128207	0.137388
chr3	99185001	99195000	34	0.131206	0.142676
chr3	99186001	99196000	37	0.132818	0.140777
chr3	99187001	99197000	35	0.154227	0.16149
chr3	99188001	99198000	35	0.152755	0.158651
chr3	99189001	99199000	38	0.153351	0.162358
chr3	99190001	99200000	37	0.153896	0.160813
chr3	99191001	99201000	39	0.156569	0.167618
chr3	99192001	99202000	33	0.186486	0.196634
chr3	99193001	99203000	28	0.190656	0.199642
chr3	99194001	99204000	32	0.222755	0.233588
chr3	99195001	99205000	33	0.224071	0.236158
chr3	99196001	99206000	33	0.231611	0.249237
chr3	99197001	99207000	29	0.271659	0.282623
chr3	99198001	99208000	29	0.28083	0.302554
chr3	99199001	99209000	44	0.249705	0.275566
chr3	99200001	99210000	46	0.230672	0.261644
chr3	99201001	99211000	43	0.233219	0.265217
chr3	99202001	99212000	44	0.206239	0.236537
chr3	99203001	99213000	45	0.211027	0.244326
chr3	99204001	99214000	44	0.171184	0.201843
chr3	99205001	99215000	46	0.169091	0.199412
chr3	99206001	99216000	45	0.162454	0.19506
chr3	99207001	99217000	43	0.160422	0.185708
chr3	99208001	99218000	42	0.136685	0.155051
chr3	99209001	99219000	23	0.0992312	0.111685
chr3	99210001	99220000	20	0.118181	0.129258
chr3	99211001	99221000	19	0.125962	0.136203
chr3	99212001	99222000	16	0.156049	0.161642
chr3	99213001	99223000	14	0.142246	0.131578
chr3	99214001	99224000	9	0.204159	0.192977
chr3	99215001	99225000	6	0.225588	0.187753
chr3	99216001	99226000	4	0.266681	0.183099
chr3	99217001	99227000	3	0.000398089	-0.018492
chr3	99271001	99281000	3	0.19465	0.180462
chr3	99272001	99282000	5	0.370618	0.273059
chr3	99273001	99283000	8	0.280778	0.204532
chr3	99274001	99284000	9	0.277125	0.207709
chr3	99275001	99285000	14	0.379722	0.296345
chr3	99276001	99286000	17	0.387928	0.304937
chr3	99277001	99287000	24	0.393147	0.316584
chr3	99278001	99288000	30	0.407038	0.328942
chr3	99279001	99289000	37	0.437679	0.353308
chr3	99280001	99290000	42	0.439812	0.35405
chr3	99281001	99291000	42	0.444735	0.367081
chr3	99282001	99292000	45	0.443361	0.363516
chr3	99283001	99293000	46	0.458018	0.38438
chr3	99284001	99294000	51	0.457764	0.394442
chr3	99285001	99295000	49	0.471322	0.399855
chr3	99286001	99296000	51	0.471469	0.409348
chr3	99287001	99297000	45	0.478582	0.416166
chr3	99288001	99298000	42	0.479699	0.41573
chr3	99289001	99299000	39	0.459143	0.394415
chr3	99290001	99300000	35	0.464098	0.404363
chr3	99291001	99301000	34	0.454697	0.392631
chr3	99292001	99302000	29	0.457558	0.399473
chr3	99293001	99303000	26	0.477393	0.412895
chr3	99294001	99304000	26	0.478018	0.398741
chr3	99295001	99305000	26	0.443731	0.36407
chr3	99296001	99306000	23	0.439183	0.333675
chr3	99297001	99307000	23	0.438305	0.336005
chr3	99298001	99308000	20	0.440407	0.336233
chr3	99299001	99309000	20	0.498284	0.375357
chr3	99300001	99310000	21	0.477442	0.347111
chr3	99301001	99311000	20	0.486395	0.351429
chr3	99302001	99312000	33	0.376152	0.26691
chr3	99303001	99313000	36	0.384205	0.270168
chr3	99304001	99314000	31	0.358363	0.239203
chr3	99305001	99315000	29	0.354255	0.235369
chr3	99306001	99316000	28	0.344019	0.233256
chr3	99307001	99317000	29	0.328493	0.212308
chr3	99308001	99318000	33	0.283741	0.188952
chr3	99309001	99319000	31	0.21199	0.138516
chr3	99310001	99320000	30	0.208993	0.131547
chr3	99311001	99321000	30	0.208676	0.13017
chr3	99312001	99322000	20	0.193152	0.124732
chr3	99313001	99323000	17	0.0363882	0.0479532
chr3	99314001	99324000	22	0.106401	0.0851052
chr3	99315001	99325000	22	0.105388	0.0785624
chr3	99316001	99326000	24	0.112389	0.0918719
chr3	99317001	99327000	24	0.117037	0.0985398
chr3	99318001	99328000	25	0.125619	0.0961785
chr3	99319001	99329000	23	0.133357	0.105989
chr3	99320001	99330000	25	0.12974	0.102646
chr3	99321001	99331000	26	0.126452	0.0978424
chr3	99322001	99332000	24	0.127616	0.0943508
chr3	99323001	99333000	24	0.127901	0.0948082
chr3	99324001	99334000	18	0.0832369	0.0682703
chr3	99325001	99335000	18	0.0745502	0.0612417
chr3	99326001	99336000	16	0.0469089	0.0241878
chr3	99327001	99337000	15	0.0448221	0.0365061
chr3	99328001	99338000	12	0.0620288	0.0706621
chr3	99329001	99339000	15	0.0782395	0.097802
chr3	99330001	99340000	12	0.0845241	0.111317
chr3	99331001	99341000	12	0.118115	0.144639
chr3	99332001	99342000	12	0.0912242	0.133819
chr3	99333001	99343000	12	0.0936606	0.137142
chr3	99334001	99344000	13	0.0849692	0.123064
chr3	99335001	99345000	13	0.0760014	0.123021
chr3	99336001	99346000	12	0.0816301	0.133745
chr3	99337001	99347000	12	0.0620503	0.110201
chr3	99338001	99348000	11	0.055581	0.0933471
chr3	99339001	99349000	9	0.0445865	0.0585655
chr3	99340001	99350000	11	0.0462541	0.0678181
chr3	99341001	99351000	12	0.00990485	0.0276513
chr3	99342001	99352000	11	0.0165284	0.0338322
chr3	99343001	99353000	12	0.0279058	0.054788
chr3	99344001	99354000	13	0.0610662	0.0782904
chr3	99345001	99355000	16	0.0492643	0.0632264
chr3	99346001	99356000	26	0.14542	0.121555
chr3	99347001	99357000	26	0.148514	0.123161
chr3	99348001	99358000	27	0.150597	0.129512
chr3	99349001	99359000	30	0.151689	0.133762
chr3	99350001	99360000	34	0.154296	0.139619
chr3	99351001	99361000	37	0.178033	0.155496
chr3	99352001	99362000	45	0.195978	0.17
chr3	99353001	99363000	45	0.194905	0.16541
chr3	99354001	99364000	45	0.195074	0.165454
chr3	99355001	99365000	46	0.204301	0.16841
chr3	99356001	99366000	40	0.190883	0.170726
chr3	99357001	99367000	44	0.209785	0.178348
chr3	99358001	99368000	45	0.208668	0.175733
chr3	99359001	99369000	42	0.216171	0.181666
chr3	99360001	99370000	38	0.214155	0.179719
chr3	99361001	99371000	32	0.217577	0.183632
chr3	99362001	99372000	24	0.20356	0.165816
chr3	99363001	99373000	25	0.22362	0.182999
chr3	99364001	99374000	25	0.252039	0.205078
chr3	99365001	99375000	20	0.290676	0.241895
chr3	99366001	99376000	17	0.276436	0.221516
chr3	99367001	99377000	13	0.288025	0.236989
chr3	99368001	99378000	18	0.258499	0.200907
chr3	99369001	99379000	19	0.24778	0.193028
chr3	99370001	99380000	20	0.260665	0.213915
chr3	99371001	99381000	20	0.260665	0.213915
chr3	99372001	99382000	21	0.259147	0.211292
chr3	99373001	99383000	22	0.215283	0.185626
chr3	99374001	99384000	23	0.168127	0.150633
chr3	99375001	99385000	27	0.151948	0.136265
chr3	99376001	99386000	26	0.151872	0.135396
chr3	99377001	99387000	27	0.141331	0.125896
chr3	99378001	99388000	22	0.139312	0.134699
chr3	99379001	99389000	24	0.111661	0.112936
chr3	99380001	99390000	25	0.0902549	0.0848014
chr3	99381001	99391000	27	0.0898672	0.0836284
chr3	99382001	99392000	27	0.0933578	0.083841
chr3	99383001	99393000	24	0.0911985	0.0783175
chr3	99384001	99394000	22	0.0959168	0.084708
chr3	99385001	99395000	18	0.108133	0.0916103
chr3	99386001	99396000	18	0.108133	0.0916103
chr3	99387001	99397000	17	0.102641	0.0871577
chr3	99388001	99398000	16	0.202427	0.130815
chr3	99389001	99399000	14	0.24245	0.139225
chr3	99390001	99400000	10	0.27735	0.177636
chr3	99391001	99401000	9	0.271227	0.178789
chr3	99392001	99402000	9	0.335999	0.22677
chr3	99393001	99403000	8	0.366268	0.258755
chr3	99394001	99404000	8	0.404232	0.304167
chr3	99395001	99405000	12	0.444658	0.348548
chr3	99396001	99406000	16	0.454479	0.344584
chr3	99397001	99407000	16	0.454479	0.344584
chr3	99398001	99408000	17	0.421003	0.297565
chr3	99399001	99409000	18	0.47116	0.315123
chr3	99400001	99410000	21	0.454532	0.299001
chr3	99401001	99411000	21	0.463681	0.315474
chr3	99402001	99412000	20	0.453746	0.301427
chr3	99403001	99413000	20	0.453746	0.301427
chr3	99404001	99414000	19	0.442204	0.285901
chr3	99405001	99415000	15	0.404331	0.245525
chr3	99406001	99416000	11	0.36359	0.213828
chr3	99407001	99417000	10	0.375239	0.228314
chr3	99408001	99418000	7	0.354432	0.221255
chr3	99409001	99419000	4	0.283788	0.230856
chr3	99410001	99420000	1	0.316621	0.316621
chr3	99412001	99422000	4	0.177304	0.148795
chr3	99413001	99423000	7	0.187799	0.170656
chr3	99414001	99424000	9	0.191855	0.178256
chr3	99415001	99425000	11	0.194711	0.183431
chr3	99416001	99426000	12	0.185029	0.170058
chr3	99417001	99427000	12	0.185029	0.170058
chr3	99418001	99428000	14	0.166096	0.143985
chr3	99419001	99429000	14	0.166096	0.143985
chr3	99420001	99430000	17	0.156809	0.135287
chr3	99421001	99431000	18	0.159986	0.139255
chr3	99422001	99432000	19	0.165485	0.14216
chr3	99423001	99433000	20	0.152696	0.125448
chr3	99424001	99434000	20	0.145566	0.119319
chr3	99425001	99435000	21	0.134887	0.106753
chr3	99426001	99436000	26	0.123575	0.0937715
chr3	99427001	99437000	28	0.131036	0.101839
chr3	99428001	99438000	26	0.138985	0.110631
chr3	99429001	99439000	26	0.138985	0.110631
chr3	99430001	99440000	26	0.132438	0.0957759
chr3	99431001	99441000	28	0.116861	0.0795303
chr3	99432001	99442000	27	0.11396	0.0858936
chr3	99433001	99443000	25	0.113875	0.0836649
chr3	99434001	99444000	26	0.121955	0.0963961
chr3	99435001	99445000	26	0.124728	0.0993838
chr3	99436001	99446000	22	0.150428	0.129197
chr3	99437001	99447000	21	0.141048	0.123935
chr3	99438001	99448000	23	0.122867	0.111623
chr3	99439001	99449000	24	0.117173	0.10661
chr3	99440001	99450000	31	0.147426	0.147681
chr3	99441001	99451000	36	0.160342	0.173103
chr3	99442001	99452000	37	0.12537	0.150799
chr3	99443001	99453000	43	0.119081	0.152007
chr3	99444001	99454000	43	0.114886	0.149851
chr3	99445001	99455000	45	0.103862	0.145078
chr3	99446001	99456000	51	0.0967221	0.138893
chr3	99447001	99457000	53	0.097997	0.139314
chr3	99448001	99458000	55	0.10933	0.150001
chr3	99449001	99459000	56	0.11449	0.154205
chr3	99450001	99460000	55	0.101494	0.136224
chr3	99451001	99461000	53	0.0860994	0.112483
chr3	99452001	99462000	53	0.0951404	0.123075
chr3	99453001	99463000	49	0.110283	0.128376
chr3	99454001	99464000	48	0.11237	0.12557
chr3	99455001	99465000	46	0.124782	0.13084
chr3	99456001	99466000	42	0.148174	0.138642
chr3	99457001	99467000	40	0.155389	0.145797
chr3	99458001	99468000	43	0.166618	0.158742
chr3	99459001	99469000	43	0.169861	0.157192
chr3	99460001	99470000	35	0.187334	0.170223
chr3	99461001	99471000	31	0.230173	0.194792
chr3	99462001	99472000	30	0.310794	0.210923
chr3	99463001	99473000	27	0.373174	0.233081
chr3	99464001	99474000	27	0.429509	0.255169
chr3	99465001	99475000	28	0.433317	0.252657
chr3	99466001	99476000	29	0.509718	0.277326
chr3	99467001	99477000	28	0.510558	0.269989
chr3	99468001	99478000	24	0.570917	0.250734
chr3	99469001	99479000	25	0.581893	0.271962
chr3	99470001	99480000	24	0.6164	0.284431
chr3	99471001	99481000	23	0.664778	0.328213
chr3	99472001	99482000	21	0.67667	0.352719
chr3	99473001	99483000	21	0.637146	0.314596
chr3	99474001	99484000	20	0.628864	0.322985
chr3	99475001	99485000	17	0.654467	0.348298
chr3	99476001	99486000	15	0.655069	0.376258
chr3	99477001	99487000	17	0.677205	0.403575
chr3	99478001	99488000	17	0.67245	0.430004
chr3	99479001	99489000	17	0.669452	0.424596
chr3	99480001	99490000	25	0.642612	0.425865
chr3	99481001	99491000	29	0.592907	0.405559
chr3	99482001	99492000	31	0.567773	0.410116
chr3	99483001	99493000	33	0.540311	0.398285
chr3	99484001	99494000	37	0.459218	0.353675
chr3	99485001	99495000	42	0.403161	0.322306
chr3	99486001	99496000	42	0.355818	0.28914
chr3	99487001	99497000	46	0.298286	0.250839
chr3	99488001	99498000	49	0.282118	0.234541
chr3	99489001	99499000	57	0.245865	0.201129
chr3	99490001	99500000	50	0.196867	0.160889
chr3	99491001	99501000	46	0.176028	0.131047
chr3	99492001	99502000	42	0.147008	0.0985063
chr3	99493001	99503000	41	0.141217	0.0926575
chr3	99494001	99504000	36	0.134254	0.0850232
chr3	99495001	99505000	32	0.13308	0.0787348
chr3	99496001	99506000	29	0.140541	0.082231
chr3	99497001	99507000	25	0.136339	0.0821915
chr3	99498001	99508000	25	0.115349	0.0872903
chr3	99499001	99509000	21	0.0757666	0.0803199
chr3	99500001	99510000	21	0.0781623	0.083375
chr3	99501001	99511000	21	0.0837706	0.0885179
chr3	99502001	99512000	24	0.0891046	0.091267
chr3	99503001	99513000	24	0.0840243	0.0851563
chr3	99504001	99514000	26	0.0852822	0.0851786
chr3	99505001	99515000	25	0.0897459	0.099301
chr3	99506001	99516000	28	0.0868953	0.104038
chr3	99507001	99517000	26	0.0827782	0.101206
chr3	99508001	99518000	22	0.0823186	0.105254
chr3	99509001	99519000	17	0.101185	0.131087
chr3	99510001	99520000	20	0.11489	0.145019
chr3	99511001	99521000	20	0.112929	0.14386
chr3	99512001	99522000	17	0.109353	0.149745
chr3	99513001	99523000	15	0.125612	0.168792
chr3	99514001	99524000	13	0.133716	0.181614
chr3	99515001	99525000	12	0.128149	0.176213
chr3	99516001	99526000	9	0.154116	0.187114
chr3	99517001	99527000	12	0.158022	0.192482
chr3	99518001	99528000	13	0.157749	0.189651
chr3	99519001	99529000	12	0.160759	0.195101
chr3	99520001	99530000	11	0.17244	0.211598
chr3	99521001	99531000	11	0.204165	0.228007
chr3	99522001	99532000	12	0.206171	0.228434
chr3	99523001	99533000	19	0.0686322	0.139323
chr3	99524001	99534000	27	0.0925843	0.141052
chr3	99525001	99535000	27	0.0925843	0.141052
chr3	99526001	99536000	28	0.09503	0.145471
chr3	99527001	99537000	27	0.0921282	0.147296
chr3	99528001	99538000	26	0.14817	0.168456
chr3	99529001	99539000	30	0.137184	0.162492
chr3	99530001	99540000	35	0.109905	0.139172
chr3	99531001	99541000	42	0.114994	0.151774
chr3	99532001	99542000	41	0.113455	0.14979
chr3	99533001	99543000	36	0.162287	0.187918
chr3	99534001	99544000	31	0.158595	0.19673
chr3	99535001	99545000	32	0.152856	0.189859
chr3	99536001	99546000	35	0.142143	0.178699
chr3	99537001	99547000	35	0.137316	0.171836
chr3	99538001	99548000	38	0.0881177	0.14064
chr3	99539001	99549000	34	0.0806293	0.133684
chr3	99540001	99550000	29	0.0946855	0.144896
chr3	99541001	99551000	28	0.0964987	0.14982
chr3	99542001	99552000	29	0.0995225	0.153784
chr3	99543001	99553000	30	0.10244	0.157484
chr3	99544001	99554000	32	0.101544	0.153019
chr3	99545001	99555000	34	0.105595	0.159473
chr3	99546001	99556000	33	0.108225	0.162868
chr3	99547001	99557000	34	0.105984	0.160312
chr3	99548001	99558000	31	0.12582	0.182504
chr3	99549001	99559000	32	0.129096	0.184526
chr3	99550001	99560000	29	0.134399	0.190373
chr3	99551001	99561000	23	0.11657	0.169531
chr3	99552001	99562000	25	0.109336	0.154888
chr3	99553001	99563000	26	0.0878842	0.126992
chr3	99554001	99564000	22	0.0856064	0.122752
chr3	99555001	99565000	21	0.0913832	0.129896
chr3	99556001	99566000	21	0.0958678	0.129116
chr3	99557001	99567000	23	0.098894	0.117358
chr3	99558001	99568000	23	0.0928756	0.107598
chr3	99559001	99569000	25	0.0907134	0.108031
chr3	99560001	99570000	29	0.0912028	0.11092
chr3	99561001	99571000	37	0.0708379	0.0873758
chr3	99562001	99572000	40	0.0593421	0.0772646
chr3	99563001	99573000	40	0.0730526	0.0919702
chr3	99564001	99574000	40	0.0743472	0.094299
chr3	99565001	99575000	42	0.0740948	0.0890964
chr3	99566001	99576000	42	0.0754727	0.0964403
chr3	99567001	99577000	41	0.0658532	0.0943735
chr3	99568001	99578000	39	0.062456	0.0897513
chr3	99569001	99579000	42	0.0600678	0.0844854
chr3	99570001	99580000	39	0.0569717	0.0792744
chr3	99571001	99581000	32	0.0707115	0.09711
chr3	99572001	99582000	29	0.0898179	0.117467
chr3	99573001	99583000	27	0.0785627	0.108089
chr3	99574001	99584000	28	0.0744979	0.106855
chr3	99575001	99585000	25	0.0638834	0.0989373
chr3	99576001	99586000	26	0.0479001	0.0773253
chr3	99577001	99587000	26	0.042631	0.0768843
chr3	99578001	99588000	37	0.0284465	0.0538804
chr3	99579001	99589000	34	0.0253645	0.0539635
chr3	99580001	99590000	38	0.0691342	0.0783644
chr3	99581001	99591000	38	0.0729213	0.0802333
chr3	99582001	99592000	37	0.0792035	0.0780213
chr3	99583001	99593000	37	0.0742144	0.0706335
chr3	99584001	99594000	36	0.0791675	0.0706522
chr3	99585001	99595000	37	0.0790874	0.0702606
chr3	99586001	99596000	37	0.0721452	0.0627975
chr3	99587001	99597000	42	0.0757801	0.065424
chr3	99588001	99598000	33	0.0911833	0.0813722
chr3	99589001	99599000	31	0.0875061	0.0749002
chr3	99590001	99600000	31	0.0472817	0.0396635
chr3	99591001	99601000	30	0.0420444	0.0325443
chr3	99592001	99602000	31	0.0299718	0.0248393
chr3	99593001	99603000	31	0.0320378	0.0256594
chr3	99594001	99604000	30	0.0266437	0.0211005
chr3	99595001	99605000	29	0.0241175	0.0188169
chr3	99596001	99606000	28	0.0279846	0.0218147
chr3	99597001	99607000	22	0.0229981	0.0107261
chr3	99598001	99608000	22	0.020359	0.00926959
chr3	99599001	99609000	21	0.0240136	0.0128513
chr3	99600001	99610000	19	0.0327652	0.0245917
chr3	99601001	99611000	20	0.0473809	0.0386705
chr3	99602001	99612000	19	0.0547595	0.0426714
chr3	99603001	99613000	18	0.0605984	0.0478194
chr3	99604001	99614000	20	0.0698982	0.0566949
chr3	99605001	99615000	20	0.0735468	0.0594779
chr3	99606001	99616000	18	0.090716	0.0756578
chr3	99607001	99617000	15	0.0910342	0.0767914
chr3	99608001	99618000	18	0.111674	0.0923812
chr3	99609001	99619000	19	0.105992	0.0848378
chr3	99610001	99620000	18	0.111403	0.0878257
chr3	99611001	99621000	19	0.132305	0.099221
chr3	99612001	99622000	18	0.140611	0.111426
chr3	99613001	99623000	18	0.156996	0.123909
chr3	99614001	99624000	18	0.152534	0.108299
chr3	99615001	99625000	19	0.153418	0.110029
chr3	99616001	99626000	21	0.152157	0.109595
chr3	99617001	99627000	26	0.142203	0.101728
chr3	99618001	99628000	21	0.151374	0.106377
chr3	99619001	99629000	30	0.164078	0.118357
chr3	99620001	99630000	29	0.174524	0.125008
chr3	99621001	99631000	27	0.165809	0.122509
chr3	99622001	99632000	27	0.15752	0.114324
chr3	99623001	99633000	27	0.146412	0.109966
chr3	99624001	99634000	25	0.152477	0.119077
chr3	99625001	99635000	33	0.181096	0.150128
chr3	99626001	99636000	31	0.185535	0.154293
chr3	99627001	99637000	27	0.209077	0.177424
chr3	99628001	99638000	28	0.207767	0.177655
chr3	99629001	99639000	17	0.22125	0.216649
chr3	99630001	99640000	19	0.226326	0.221986
chr3	99631001	99641000	20	0.221954	0.20625
chr3	99632001	99642000	20	0.236855	0.225643
chr3	99633001	99643000	36	0.223321	0.216178
chr3	99634001	99644000	36	0.223321	0.216178
chr3	99635001	99645000	30	0.215843	0.201162
chr3	99636001	99646000	29	0.215539	0.200287
chr3	99637001	99647000	29	0.205016	0.187849
chr3	99638001	99648000	31	0.207317	0.193644
chr3	99639001	99649000	31	0.207317	0.193644
chr3	99640001	99650000	30	0.192727	0.180146
chr3	99641001	99651000	28	0.193657	0.187368
chr3	99642001	99652000	29	0.189985	0.180797
chr3	99643001	99653000	12	0.151412	0.145038
chr3	99644001	99654000	14	0.137937	0.125403
chr3	99645001	99655000	11	0.134048	0.125079
chr3	99646001	99656000	12	0.163172	0.141364
chr3	99647001	99657000	11	0.183308	0.155118
chr3	99648001	99658000	9	0.204156	0.146425
chr3	99649001	99659000	9	0.204156	0.146425
chr3	99650001	99660000	9	0.195078	0.130916
chr3	99651001	99661000	11	0.21632	0.158154
chr3	99652001	99662000	16	0.238612	0.204703
chr3	99653001	99663000	20	0.259659	0.231384
chr3	99654001	99664000	21	0.296601	0.277307
chr3	99655001	99665000	22	0.283169	0.265114
chr3	99656001	99666000	22	0.260594	0.248862
chr3	99657001	99667000	23	0.258604	0.237526
chr3	99658001	99668000	23	0.247392	0.220654
chr3	99659001	99669000	26	0.235295	0.190895
chr3	99660001	99670000	26	0.225368	0.182716
chr3	99661001	99671000	27	0.199273	0.162235
chr3	99662001	99672000	24	0.147638	0.100501
chr3	99663001	99673000	22	0.0858122	0.0454457
chr3	99664001	99674000	22	0.0682046	0.0106644
chr3	99665001	99675000	23	0.0833578	0.0189267
chr3	99666001	99676000	24	0.0892934	0.0171897
chr3	99667001	99677000	28	0.12394	0.0267319
chr3	99668001	99678000	29	0.119142	0.0259856
chr3	99669001	99679000	29	0.115842	0.0279024
chr3	99670001	99680000	28	0.126124	0.030286
chr3	99671001	99681000	28	0.118742	0.0209358
chr3	99672001	99682000	27	0.115769	0.0221087
chr3	99673001	99683000	26	0.117352	0.026239
chr3	99674001	99684000	24	0.0757803	0.0109133
chr3	99675001	99685000	25	0.0575833	0.00577676
chr3	99676001	99686000	26	0.0584105	0.0125272
chr3	99677001	99687000	22	0.00708346	0.00191526
chr3	99678001	99688000	20	0.00867152	0.00371487
chr3	99679001	99689000	17	0.0117782	0.00767458
chr3	99680001	99690000	16	0.0131855	0.00981009
chr3	99681001	99691000	14	0.0141268	0.0139415
chr3	99682001	99692000	12	0.0250955	0.025841
chr3	99683001	99693000	11	0.025064	0.0258745
chr3	99684001	99694000	11	0.0191551	0.0191804
chr3	99685001	99695000	8	0.0207708	0.0203
chr3	99686001	99696000	5	0.0088485	0.00818342
chr3	99687001	99697000	4	0.000863246	0.000105695
chr3	99688001	99698000	4	0.000863246	0.000105695
chr3	99689001	99699000	4	0.000863246	0.000105695
chr3	99690001	99700000	7	-0.00999828	-0.00965278
chr3	99691001	99701000	8	-0.0028444	-0.000296889
chr3	99692001	99702000	7	-0.00940177	-0.0061242
chr3	99693001	99703000	7	-0.00940177	-0.0061242
chr3	99694001	99704000	8	-0.0055999	-0.00427296
chr3	99695001	99705000	9	0.164378	0.0527028
chr3	99696001	99706000	13	0.150149	0.0558501
chr3	99697001	99707000	17	0.1866	0.0941969
chr3	99698001	99708000	19	0.160461	0.0799146
chr3	99699001	99709000	21	0.204454	0.114787
chr3	99700001	99710000	23	0.194146	0.124263
chr3	99701001	99711000	23	0.18418	0.119567
chr3	99702001	99712000	25	0.179393	0.124804
chr3	99703001	99713000	27	0.163252	0.112486
chr3	99704001	99714000	25	0.169031	0.123064
chr3	99705001	99715000	26	0.117203	0.0927777
chr3	99706001	99716000	24	0.155348	0.127193
chr3	99707001	99717000	20	0.130623	0.108867
chr3	99708001	99718000	22	0.202603	0.16125
chr3	99709001	99719000	20	0.166877	0.132768
chr3	99710001	99720000	16	0.186733	0.139646
chr3	99711001	99721000	16	0.222567	0.169634
chr3	99712001	99722000	16	0.236303	0.171793
chr3	99713001	99723000	17	0.242605	0.180213
chr3	99714001	99724000	19	0.267347	0.206588
chr3	99715001	99725000	16	0.312263	0.252534
chr3	99716001	99726000	16	0.289606	0.234937
chr3	99717001	99727000	16	0.289606	0.234937
chr3	99718001	99728000	12	0.246635	0.205983
chr3	99719001	99729000	12	0.246635	0.205983
chr3	99720001	99730000	17	0.179276	0.132656
chr3	99721001	99731000	19	0.186302	0.138376
chr3	99722001	99732000	19	0.192925	0.144038
chr3	99723001	99733000	20	0.209533	0.157761
chr3	99724001	99734000	18	0.166574	0.127426
chr3	99725001	99735000	19	0.173262	0.142379
chr3	99726001	99736000	18	0.153065	0.122191
chr3	99727001	99737000	20	0.140562	0.110887
chr3	99728001	99738000	20	0.140562	0.110887
chr3	99729001	99739000	20	0.140562	0.110887
chr3	99730001	99740000	14	0.225117	0.176847
chr3	99731001	99741000	14	0.140395	0.124042
chr3	99732001	99742000	12	0.0877488	0.102036
chr3	99733001	99743000	8	0.0584756	0.0717454
chr3	99734001	99744000	8	0.0584756	0.0717454
chr3	99735001	99745000	9	0.0510224	0.0616813
chr3	99736001	99746000	8	0.0425563	0.0562876
chr3	99737001	99747000	7	0.0834237	0.120504
chr3	99738001	99748000	7	0.0834237	0.120504
chr3	99739001	99749000	9	0.158273	0.161758
chr3	99740001	99750000	9	0.158273	0.161758
chr3	99741001	99751000	5	0.272339	0.283306
chr3	99742001	99752000	8	0.439092	0.378288
chr3	99743001	99753000	14	0.441003	0.318287
chr3	99744001	99754000	16	0.489346	0.364161
chr3	99745001	99755000	16	0.54912	0.431793
chr3	99746001	99756000	23	0.620885	0.524806
chr3	99747001	99757000	32	0.620145	0.493216
chr3	99748001	99758000	38	0.642784	0.531773
chr3	99749001	99759000	48	0.659019	0.553217
chr3	99750001	99760000	51	0.661571	0.557662
chr3	99751001	99761000	53	0.665077	0.564445
chr3	99752001	99762000	51	0.673009	0.569475
chr3	99753001	99763000	46	0.693585	0.616324
chr3	99754001	99764000	47	0.690544	0.604588
chr3	99755001	99765000	50	0.693836	0.612557
chr3	99756001	99766000	50	0.689556	0.608802
chr3	99757001	99767000	41	0.705502	0.659844
chr3	99758001	99768000	40	0.695107	0.637266
chr3	99759001	99769000	30	0.699439	0.640972
chr3	99760001	99770000	29	0.701676	0.648884
chr3	99761001	99771000	31	0.67498	0.602396
chr3	99762001	99772000	34	0.649336	0.542116
chr3	99763001	99773000	35	0.634526	0.514451
chr3	99764001	99774000	35	0.626355	0.478753
chr3	99765001	99775000	43	0.498884	0.330271
chr3	99766001	99776000	36	0.422118	0.256319
chr3	99767001	99777000	35	0.40474	0.242574
chr3	99768001	99778000	30	0.324566	0.18762
chr3	99769001	99779000	33	0.284002	0.176726
chr3	99770001	99780000	34	0.230595	0.159757
chr3	99771001	99781000	35	0.179934	0.146374
chr3	99772001	99782000	31	0.176459	0.149291
chr3	99773001	99783000	33	0.188805	0.156927
chr3	99774001	99784000	31	0.189937	0.159966
chr3	99775001	99785000	19	0.25043	0.223643
chr3	99776001	99786000	20	0.250771	0.2257
chr3	99777001	99787000	23	0.317854	0.257057
chr3	99778001	99788000	27	0.32767	0.262485
chr3	99779001	99789000	31	0.355849	0.283581
chr3	99780001	99790000	32	0.344453	0.277094
chr3	99781001	99791000	32	0.35487	0.293356
chr3	99782001	99792000	38	0.350064	0.286665
chr3	99783001	99793000	34	0.356776	0.295043
chr3	99784001	99794000	33	0.360011	0.305008
chr3	99785001	99795000	32	0.359288	0.301334
chr3	99786001	99796000	31	0.359889	0.302513
chr3	99787001	99797000	28	0.345235	0.284985
chr3	99788001	99798000	29	0.326147	0.275363
chr3	99789001	99799000	29	0.245031	0.198469
chr3	99790001	99800000	25	0.225907	0.184199
chr3	99791001	99801000	20	0.182818	0.153088
chr3	99792001	99802000	14	0.128937	0.111134
chr3	99793001	99803000	14	0.128937	0.111134
chr3	99794001	99804000	14	0.128937	0.111134
chr3	99795001	99805000	20	0.171474	0.135538
chr3	99796001	99806000	23	0.20128	0.161207
chr3	99797001	99807000	25	0.192401	0.147573
chr3	99798001	99808000	20	0.171515	0.12543
chr3	99799001	99809000	14	0.288988	0.210771
chr3	99800001	99810000	15	0.274871	0.194913
chr3	99801001	99811000	18	0.272425	0.20759
chr3	99802001	99812000	22	0.230805	0.164917
chr3	99803001	99813000	23	0.231278	0.169259
chr3	99804001	99814000	24	0.236025	0.179814
chr3	99805001	99815000	20	0.207323	0.154702
chr3	99806001	99816000	19	0.219312	0.150458
chr3	99807001	99817000	17	0.241206	0.169243
chr3	99808001	99818000	17	0.241206	0.169243
chr3	99809001	99819000	16	0.167791	0.124113
chr3	99810001	99820000	15	0.179831	0.134194
chr3	99811001	99821000	12	0.167703	0.0999991
chr3	99812001	99822000	9	0.243505	0.168921
chr3	99813001	99823000	8	0.242687	0.156937
chr3	99814001	99824000	8	0.241873	0.155556
chr3	99815001	99825000	6	0.260417	0.218512
chr3	99816001	99826000	6	0.110274	0.127468
chr3	99817001	99827000	9	0.188614	0.154117
chr3	99818001	99828000	15	0.369309	0.272088
chr3	99819001	99829000	17	0.458013	0.342298
chr3	99820001	99830000	21	0.459777	0.342855
chr3	99821001	99831000	25	0.504363	0.393302
chr3	99822001	99832000	27	0.500255	0.379405
chr3	99823001	99833000	28	0.497112	0.381032
chr3	99824001	99834000	27	0.498098	0.379902
chr3	99825001	99835000	28	0.488912	0.368664
chr3	99826001	99836000	26	0.511288	0.388737
chr3	99827001	99837000	26	0.514963	0.379951
chr3	99828001	99838000	21	0.486343	0.345224
chr3	99829001	99839000	19	0.449997	0.324946
chr3	99830001	99840000	15	0.445088	0.319539
chr3	99831001	99841000	14	0.246173	0.15151
chr3	99832001	99842000	12	0.184803	0.121523
chr3	99833001	99843000	12	0.13235	0.0881131
chr3	99834001	99844000	12	0.13235	0.0881131
chr3	99835001	99845000	12	0.155733	0.106871
chr3	99836001	99846000	13	0.169553	0.120983
chr3	99837001	99847000	11	0.173051	0.108169
chr3	99838001	99848000	10	0.182269	0.112464
chr3	99839001	99849000	8	0.0998998	0.0670741
chr3	99840001	99850000	9	0.0870779	0.055221
chr3	99841001	99851000	6	0.127051	0.0893925
chr3	99842001	99852000	5	0.152022	0.115192
chr3	99843001	99853000	4	0.182822	0.137984
chr3	99844001	99854000	4	0.182822	0.137984
chr3	99845001	99855000	3	0.131194	0.0872039
chr3	99846001	99856000	3	-0.024067	-0.0227723
chr3	99847001	99857000	3	0.114143	0.0703722
chr3	99848001	99858000	3	0.114143	0.0703722
chr3	99849001	99859000	4	0.204062	0.142248
chr3	99850001	99860000	4	0.276082	0.234016
chr3	99851001	99861000	4	0.276082	0.234016
chr3	99852001	99862000	5	0.252223	0.185335
chr3	99853001	99863000	9	0.207729	0.146195
chr3	99854001	99864000	14	0.191354	0.123831
chr3	99855001	99865000	19	0.166719	0.0996745
chr3	99856001	99866000	26	0.155383	0.109337
chr3	99857001	99867000	27	0.13759	0.0959923
chr3	99858001	99868000	29	0.126624	0.0892349
chr3	99859001	99869000	32	0.113799	0.0799213
chr3	99860001	99870000	31	0.0997657	0.0719358
chr3	99861001	99871000	32	0.0986058	0.070689
chr3	99862001	99872000	32	0.0995464	0.0719835
chr3	99863001	99873000	29	0.095502	0.0671184
chr3	99864001	99874000	26	0.105627	0.0714655
chr3	99865001	99875000	23	0.125926	0.0890509
chr3	99866001	99876000	15	0.126846	0.075922
chr3	99867001	99877000	16	0.119804	0.0675174
chr3	99868001	99878000	16	0.125112	0.0669663
chr3	99869001	99879000	12	0.120392	0.0619931
chr3	99870001	99880000	14	0.127411	0.0692109
chr3	99871001	99881000	13	0.131063	0.0720704
chr3	99872001	99882000	12	0.135005	0.0754066
chr3	99873001	99883000	12	0.129952	0.0722036
chr3	99874001	99884000	10	0.0969891	0.0536895
chr3	99875001	99885000	9	0.0423308	0.0166998
chr3	99876001	99886000	10	0.0731791	0.0410495
chr3	99877001	99887000	7	0.100452	0.0613844
chr3	99878001	99888000	6	0.174717	0.123996
chr3	99879001	99889000	8	0.217156	0.168369
chr3	99880001	99890000	6	0.235685	0.186986
chr3	99881001	99891000	9	0.260206	0.223824
chr3	99882001	99892000	11	0.26238	0.23219
chr3	99883001	99893000	15	0.266312	0.234271
chr3	99884001	99894000	18	0.254008	0.219492
chr3	99885001	99895000	17	0.261942	0.234542
chr3	99886001	99896000	18	0.251259	0.216934
chr3	99887001	99897000	20	0.253468	0.222224
chr3	99888001	99898000	19	0.250499	0.218052
chr3	99889001	99899000	18	0.244135	0.211123
chr3	99890001	99900000	20	0.249233	0.218743
chr3	99891001	99901000	18	0.255741	0.219555
chr3	99892001	99902000	16	0.253511	0.21327
chr3	99893001	99903000	11	0.257291	0.223522
chr3	99894001	99904000	8	0.280394	0.252743
chr3	99895001	99905000	8	0.280394	0.252743
chr3	99896001	99906000	7	0.291337	0.261171
chr3	99897001	99907000	7	0.271791	0.21468
chr3	99898001	99908000	9	0.234202	0.172858
chr3	99899001	99909000	12	0.167535	0.113042
chr3	99900001	99910000	11	0.192687	0.135089
chr3	99901001	99911000	16	0.0819644	0.0591169
chr3	99902001	99912000	19	0.116014	0.0849266
chr3	99903001	99913000	20	0.110798	0.0803603
chr3	99904001	99914000	20	0.110798	0.0803603
chr3	99905001	99915000	22	0.105342	0.0769432
chr3	99906001	99916000	22	0.105374	0.0773772
chr3	99907001	99917000	21	0.153668	0.106681
chr3	99908001	99918000	20	0.221034	0.143568
chr3	99909001	99919000	17	0.303633	0.209566
chr3	99910001	99920000	18	0.264002	0.177748
chr3	99911001	99921000	14	0.383239	0.30433
chr3	99912001	99922000	16	0.34208	0.259246
chr3	99913001	99923000	18	0.326997	0.250151
chr3	99914001	99924000	20	0.318546	0.241096
chr3	99915001	99925000	19	0.328688	0.24737
chr3	99916001	99926000	19	0.327469	0.245172
chr3	99917001	99927000	18	0.296306	0.217002
chr3	99918001	99928000	20	0.274807	0.20562
chr3	99919001	99929000	20	0.241237	0.17165
chr3	99920001	99930000	22	0.367762	0.253829
chr3	99921001	99931000	21	0.35102	0.22824
chr3	99922001	99932000	20	0.353139	0.233938
chr3	99923001	99933000	17	0.378811	0.254729
chr3	99924001	99934000	15	0.392356	0.267412
chr3	99925001	99935000	15	0.402657	0.280425
chr3	99926001	99936000	16	0.373863	0.259406
chr3	99927001	99937000	17	0.372511	0.259722
chr3	99928001	99938000	18	0.316323	0.186601
chr3	99929001	99939000	17	0.317339	0.193293
chr3	99930001	99940000	15	0.0718694	0.0616111
chr3	99931001	99941000	16	0.10122	0.0719442
chr3	99932001	99942000	15	0.0886933	0.0663827
chr3	99933001	99943000	15	0.0886933	0.0663827
chr3	99934001	99944000	15	0.0886933	0.0663827
chr3	99935001	99945000	14	0.0865244	0.0597779
chr3	99936001	99946000	12	0.119975	0.0784116
chr3	99937001	99947000	11	0.115267	0.0614682
chr3	99938001	99948000	9	0.210337	0.166902
chr3	99939001	99949000	15	0.171906	0.113685
chr3	99940001	99950000	14	0.185545	0.117696
chr3	99941001	99951000	12	0.152434	0.101777
chr3	99942001	99952000	11	0.136914	0.0964946
chr3	99943001	99953000	14	0.121411	0.0839353
chr3	99944001	99954000	15	0.121006	0.0831957
chr3	99945001	99955000	17	0.118053	0.0836553
chr3	99946001	99956000	18	0.117732	0.0830545
chr3	99947001	99957000	18	0.117732	0.0830545
chr3	99948001	99958000	17	0.0660208	0.0478966
chr3	99949001	99959000	12	0.0487907	0.0569936
chr3	99950001	99960000	11	0.0484859	0.055553
chr3	99951001	99961000	11	0.0484859	0.055553
chr3	99952001	99962000	10	0.0596956	0.0586919
chr3	99953001	99963000	8	0.0730229	0.0718286
chr3	99954001	99964000	7	0.0730253	0.0716841
chr3	99955001	99965000	5	0.0636245	0.0655167
chr3	99956001	99966000	4	0.0634565	0.0636857
chr3	99957001	99967000	5	0.0467871	0.0434159
chr3	99958001	99968000	8	0.330102	0.253797
chr3	99959001	99969000	13	0.341665	0.267029
chr3	99960001	99970000	14	0.326105	0.245359
chr3	99961001	99971000	18	0.31896	0.253333
chr3	99962001	99972000	21	0.320555	0.245389
chr3	99963001	99973000	25	0.390748	0.292211
chr3	99964001	99974000	26	0.391165	0.2968
chr3	99965001	99975000	29	0.354733	0.268269
chr3	99966001	99976000	33	0.340877	0.265606
chr3	99967001	99977000	32	0.351234	0.275083
chr3	99968001	99978000	32	0.274614	0.22296
chr3	99969001	99979000	28	0.233084	0.198053
chr3	99970001	99980000	29	0.237145	0.205281
chr3	99971001	99981000	30	0.207685	0.17837
chr3	99972001	99982000	29	0.206371	0.176575
chr3	99973001	99983000	29	0.148348	0.133819
chr3	99974001	99984000	29	0.154933	0.131821
chr3	99975001	99985000	31	0.177886	0.152786
chr3	99976001	99986000	28	0.168942	0.146599
chr3	99977001	99987000	30	0.197029	0.167197
chr3	99978001	99988000	28	0.213835	0.185698
chr3	99979001	99989000	28	0.220716	0.19335
chr3	99980001	99990000	27	0.230192	0.201277
chr3	99981001	99991000	23	0.254176	0.22469
chr3	99982001	99992000	23	0.234082	0.197582
chr3	99983001	99993000	23	0.210418	0.164017
chr3	99984001	99994000	23	0.199982	0.156282
chr3	99985001	99995000	19	0.181426	0.135251
chr3	99986001	99996000	20	0.14496	0.106406
chr3	99987001	99997000	21	0.0886018	0.0711066
chr3	99988001	99998000	26	0.150563	0.113523
chr3	99989001	99999000	26	0.153694	0.118462
chr3	99990001	100000000	25	0.139166	0.10752
chr3	99991001	100001000	24	0.132559	0.101322
chr3	99992001	100002000	21	0.156815	0.123385
chr3	99993001	100003000	18	0.164121	0.125407
chr3	99994001	100004000	18	0.165054	0.130358
chr3	99995001	100005000	19	0.165815	0.13256
chr3	99996001	100006000	18	0.227706	0.186608
chr3	99997001	100007000	15	0.249815	0.205512
chr3	99998001	100008000	8	0.198353	0.164517
chr3	99999001	100009000	7	0.270256	0.216279
chr3	100000001	100010000	7	0.270256	0.216279
chr3	100001001	100011000	8	0.237806	0.184701
chr3	100002001	100012000	9	0.258948	0.216854
chr3	100003001	100013000	9	0.471059	0.377088
chr3	100004001	100014000	12	0.448504	0.403236
chr3	100005001	100015000	11	0.505629	0.483279
chr3	100006001	100016000	11	0.445623	0.44488
chr3	100007001	100017000	13	0.467604	0.468943
chr3	100008001	100018000	13	0.467604	0.468943
chr3	100009001	100019000	17	0.500987	0.504527
chr3	100010001	100020000	19	0.511049	0.514712
chr3	100011001	100021000	25	0.504402	0.513588
chr3	100012001	100022000	27	0.425841	0.454736
chr3	100013001	100023000	26	0.398091	0.419025
chr3	100014001	100024000	23	0.38638	0.39776
chr3	100015001	100025000	23	0.36491	0.370036
chr3	100016001	100026000	24	0.365648	0.346945
chr3	100017001	100027000	22	0.34302	0.323823
chr3	100018001	100028000	24	0.325484	0.297005
chr3	100019001	100029000	21	0.234092	0.205741
chr3	100020001	100030000	21	0.165778	0.145915
chr3	100021001	100031000	14	-0.0058387	0.00288458
chr3	100022001	100032000	13	0.00122595	0.00572131
chr3	100023001	100033000	12	0.00215524	0.0089741
chr3	100024001	100034000	11	0.00552912	0.013094
chr3	100025001	100035000	12	0.0711819	0.0558951
chr3	100026001	100036000	12	0.0678569	0.0447254
chr3	100027001	100037000	12	0.0678569	0.0447254
chr3	100028001	100038000	11	0.066004	0.0495923
chr3	100029001	100039000	10	0.069376	0.0492087
chr3	100030001	100040000	10	0.0786177	0.0441151
chr3	100031001	100041000	12	0.0857788	0.0701429
chr3	100032001	100042000	11	0.0931203	0.0750466
chr3	100033001	100043000	14	0.0879554	0.073686
chr3	100034001	100044000	14	0.0879554	0.073686
chr3	100035001	100045000	15	0.0888755	0.0635342
chr3	100036001	100046000	21	0.0848192	0.0722822
chr3	100037001	100047000	22	0.0818166	0.0705747
chr3	100038001	100048000	27	0.0869853	0.075791
chr3	100039001	100049000	32	0.079487	0.0766521
chr3	100040001	100050000	30	0.0829555	0.0852522
chr3	100041001	100051000	30	0.0967473	0.085837
chr3	100042001	100052000	29	0.101433	0.0912094
chr3	100043001	100053000	26	0.104174	0.093807
chr3	100044001	100054000	27	0.101241	0.0897635
chr3	100045001	100055000	25	0.10307	0.0937927
chr3	100046001	100056000	18	0.109371	0.100165
chr3	100047001	100057000	20	0.105294	0.0934044
chr3	100048001	100058000	17	0.109504	0.0994355
chr3	100049001	100059000	15	0.174825	0.12529
chr3	100050001	100060000	18	0.147062	0.105859
chr3	100051001	100061000	19	0.121241	0.102998
chr3	100052001	100062000	23	0.13763	0.116047
chr3	100053001	100063000	26	0.140288	0.115401
chr3	100054001	100064000	25	0.144474	0.120632
chr3	100055001	100065000	27	0.135613	0.11667
chr3	100056001	100066000	30	0.1386	0.115389
chr3	100057001	100067000	30	0.14658	0.125056
chr3	100058001	100068000	29	0.147332	0.125819
chr3	100059001	100069000	28	0.140533	0.124738
chr3	100060001	100070000	25	0.154085	0.138662
chr3	100061001	100071000	22	0.159122	0.136225
chr3	100062001	100072000	19	0.150908	0.129609
chr3	100063001	100073000	23	0.13908	0.119198
chr3	100064001	100074000	24	0.140893	0.121638
chr3	100065001	100075000	22	0.140399	0.119536
chr3	100066001	100076000	19	0.139981	0.124109
chr3	100067001	100077000	18	0.138339	0.117971
chr3	100068001	100078000	22	0.133915	0.115854
chr3	100069001	100079000	23	0.12838	0.115003
chr3	100070001	100080000	28	0.137195	0.135534
chr3	100071001	100081000	32	0.131533	0.134677
chr3	100072001	100082000	31	0.1295	0.133287
chr3	100073001	100083000	24	0.134941	0.146732
chr3	100074001	100084000	23	0.132261	0.145383
chr3	100075001	100085000	22	0.129224	0.143912
chr3	100076001	100086000	21	0.132364	0.147215
chr3	100077001	100087000	20	0.138921	0.1557
chr3	100078001	100088000	15	0.148966	0.171493
chr3	100079001	100089000	11	0.143804	0.177455
chr3	100080001	100090000	6	0.113209	0.133687
chr3	100081001	100091000	2	0.151018	0.143705
chr3	100082001	100092000	2	0.151018	0.143705
chr3	100083001	100093000	3	0.145641	0.141132
chr3	100084001	100094000	4	0.108968	0.108693
chr3	100085001	100095000	5	0.0839858	0.0873447
chr3	100086001	100096000	5	0.0839858	0.0873447
chr3	100087001	100097000	4	0.0579417	0.064742
chr3	100088001	100098000	4	0.0351572	0.0370653
chr3	100089001	100099000	6	0.0297698	0.0288264
chr3	100090001	100100000	13	0.0169531	0.0147391
chr3	100091001	100101000	23	0.00409332	0.00208445
chr3	100092001	100102000	23	0.00409332	0.00208445
chr3	100093001	100103000	24	-0.000311892	-0.00269154
chr3	100094001	100104000	26	0.000972437	-1.85417e-05
chr3	100095001	100105000	29	0.00110981	0.000199463
chr3	100096001	100106000	32	0.039871	0.0223897
chr3	100097001	100107000	33	0.0388917	0.022056
chr3	100098001	100108000	32	0.0402713	0.0227781
chr3	100099001	100109000	32	0.0393599	0.0217733
chr3	100100001	100110000	26	0.0517363	0.0314979
chr3	100101001	100111000	21	0.089872	0.0671292
chr3	100102001	100112000	22	0.0880556	0.0656712
chr3	100103001	100113000	26	0.161637	0.125036
chr3	100104001	100114000	27	0.18609	0.145781
chr3	100105001	100115000	24	0.208722	0.164662
chr3	100106001	100116000	22	0.185326	0.148419
chr3	100107001	100117000	25	0.166522	0.126532
chr3	100108001	100118000	26	0.166608	0.128299
chr3	100109001	100119000	24	0.177493	0.139302
chr3	100110001	100120000	23	0.178963	0.139234
chr3	100111001	100121000	18	0.203535	0.153072
chr3	100112001	100122000	17	0.209921	0.160014
chr3	100113001	100123000	11	0.114511	0.0809666
chr3	100114001	100124000	9	0.161924	0.113603
chr3	100115001	100125000	8	0.176957	0.124801
chr3	100116001	100126000	7	0.195668	0.139198
chr3	100117001	100127000	4	0.385597	0.265286
chr3	100118001	100128000	3	0.412398	0.296223
chr3	100119001	100129000	3	0.412398	0.296223
chr3	100120001	100130000	3	0.412398	0.296223
chr3	100121001	100131000	3	0.412398	0.296223
chr3	100122001	100132000	3	0.412398	0.296223
chr3	100123001	100133000	3	0.412398	0.296223
chr3	100124001	100134000	2	0.00604732	0.00441802
chr3	100125001	100135000	2	0.00604732	0.00441802
chr3	100126001	100136000	2	0.00604732	0.00441802
chr3	100127001	100137000	1	0.0126103	0.0126103
chr3	100128001	100138000	1	0.0126103	0.0126103
chr3	100129001	100139000	1	0.0126103	0.0126103
chr3	100130001	100140000	1	0.0126103	0.0126103
chr3	100131001	100141000	1	0.0126103	0.0126103
chr3	100132001	100142000	1	0.0126103	0.0126103
chr3	100133001	100143000	1	0.0126103	0.0126103
chr3	100182001	100192000	2	0.00966081	0.0818151
chr3	100183001	100193000	10	0.111344	0.0813376
chr3	100184001	100194000	10	0.111344	0.0813376
chr3	100185001	100195000	10	0.111344	0.0813376
chr3	100186001	100196000	10	0.111344	0.0813376
chr3	100187001	100197000	10	0.111344	0.0813376
chr3	100188001	100198000	10	0.111344	0.0813376
chr3	100189001	100199000	10	0.111344	0.0813376
chr3	100190001	100200000	10	0.111344	0.0813376
chr3	100191001	100201000	10	0.111344	0.0813376
chr3	100192001	100202000	8	0.129455	0.0812182
chr3	100221001	100231000	4	0.044583	0.039699
chr3	100222001	100232000	5	0.0918518	0.0918629
chr3	100223001	100233000	5	0.0918518	0.0918629
chr3	100224001	100234000	5	0.0918518	0.0918629
chr3	100225001	100235000	5	0.0918518	0.0918629
chr3	100226001	100236000	5	0.0918518	0.0918629
chr3	100227001	100237000	5	0.0918518	0.0918629
chr3	100228001	100238000	6	0.33455	0.20867
chr3	100229001	100239000	9	0.24472	0.168217
chr3	100230001	100240000	10	0.231176	0.148463
chr3	100231001	100241000	7	0.286312	0.212058
chr3	100232001	100242000	6	0.285025	0.197315
chr3	100233001	100243000	6	0.285025	0.197315
chr3	100234001	100244000	7	0.263961	0.19178
chr3	100235001	100245000	9	0.262248	0.194117
chr3	100236001	100246000	10	0.253803	0.189866
chr3	100237001	100247000	10	0.253803	0.189866
chr3	100238001	100248000	12	0.170337	0.119631
chr3	100239001	100249000	9	0.195019	0.130404
chr3	100240001	100250000	9	0.193413	0.139105
chr3	100241001	100251000	8	0.199494	0.136671
chr3	100242001	100252000	9	0.214259	0.153727
chr3	100243001	100253000	9	0.214259	0.153727
chr3	100244001	100254000	8	0.223788	0.153121
chr3	100245001	100255000	8	0.170891	0.120978
chr3	100246001	100256000	10	0.118005	0.074529
chr3	100247001	100257000	12	0.111959	0.0755997
chr3	100248001	100258000	10	0.0743336	0.0607635
chr3	100249001	100259000	11	0.0702734	0.0515171
chr3	100250001	100260000	12	0.0596298	0.0397652
chr3	100251001	100261000	14	0.0419167	0.0279891
chr3	100252001	100262000	17	-0.00766261	-0.00744432
chr3	100253001	100263000	17	-0.00766261	-0.00744432
chr3	100254001	100264000	18	-0.00065915	-0.000496717
chr3	100255001	100265000	17	-0.00506316	-0.00578527
chr3	100256001	100266000	15	0.0240853	0.0176661
chr3	100257001	100267000	13	0.0166137	0.00792955
chr3	100258001	100268000	13	0.0267866	0.0178626
chr3	100259001	100269000	13	0.0355105	0.0308464
chr3	100260001	100270000	12	0.0350838	0.0337257
chr3	100261001	100271000	10	0.0507096	0.0490043
chr3	100262001	100272000	6	0.123592	0.119711
chr3	100263001	100273000	6	0.123592	0.119711
chr3	100264001	100274000	6	0.123987	0.11225
chr3	100265001	100275000	8	0.110612	0.084083
chr3	100266001	100276000	8	0.052251	0.0407798
chr3	100267001	100277000	11	0.053234	0.0392609
chr3	100268001	100278000	12	0.0342146	0.0246106
chr3	100269001	100279000	11	0.0227428	0.0152259
chr3	100270001	100280000	10	0.0330432	0.0204304
chr3	100271001	100281000	11	0.0209063	0.0140332
chr3	100272001	100282000	12	0.0307819	0.0333989
chr3	100273001	100283000	14	0.0551941	0.0508402
chr3	100274001	100284000	18	0.289988	0.189142
chr3	100275001	100285000	20	0.395382	0.287745
chr3	100276001	100286000	21	0.42718	0.330639
chr3	100277001	100287000	22	0.430743	0.330098
chr3	100278001	100288000	23	0.494794	0.400808
chr3	100279001	100289000	24	0.499061	0.408172
chr3	100280001	100290000	30	0.510149	0.4196
chr3	100281001	100291000	32	0.523358	0.431562
chr3	100282001	100292000	37	0.518747	0.432044
chr3	100283001	100293000	36	0.530679	0.435077
chr3	100284001	100294000	31	0.526219	0.416037
chr3	100285001	100295000	26	0.520143	0.403447
chr3	100286001	100296000	24	0.515105	0.389796
chr3	100287001	100297000	20	0.546739	0.446537
chr3	100288001	100298000	17	0.518446	0.408922
chr3	100289001	100299000	21	0.497253	0.324974
chr3	100290001	100300000	21	0.444762	0.268251
chr3	100291001	100301000	20	0.451961	0.279786
chr3	100292001	100302000	19	0.443494	0.248957
chr3	100293001	100303000	20	0.457958	0.289585
chr3	100294001	100304000	20	0.457958	0.289585
chr3	100295001	100305000	23	0.460253	0.274997
chr3	100296001	100306000	26	0.452668	0.259505
chr3	100297001	100307000	30	0.479959	0.302766
chr3	100298001	100308000	36	0.490944	0.334417
chr3	100299001	100309000	37	0.499495	0.357488
chr3	100300001	100310000	38	0.510952	0.387664
chr3	100301001	100311000	44	0.48805	0.358929
chr3	100302001	100312000	42	0.488772	0.366768
chr3	100303001	100313000	47	0.481782	0.3599
chr3	100304001	100314000	56	0.475031	0.352228
chr3	100305001	100315000	53	0.474688	0.362104
chr3	100306001	100316000	60	0.486452	0.38916
chr3	100307001	100317000	64	0.472162	0.36969
chr3	100308001	100318000	66	0.477949	0.380204
chr3	100309001	100319000	70	0.483226	0.402188
chr3	100310001	100320000	67	0.481221	0.399053
chr3	100311001	100321000	59	0.490567	0.415939
chr3	100312001	100322000	57	0.485759	0.411127
chr3	100313001	100323000	51	0.486101	0.408165
chr3	100314001	100324000	42	0.494668	0.428737
chr3	100315001	100325000	43	0.499846	0.435237
chr3	100316001	100326000	33	0.492666	0.428331
chr3	100317001	100327000	27	0.495687	0.428198
chr3	100318001	100328000	20	0.467865	0.383234
chr3	100319001	100329000	11	0.432971	0.332661
chr3	100320001	100330000	10	0.445932	0.306828
chr3	100321001	100331000	11	0.428612	0.287071
chr3	100322001	100332000	11	0.479414	0.332088
chr3	100323001	100333000	12	0.485452	0.341886
chr3	100324001	100334000	14	0.448937	0.314736
chr3	100325001	100335000	13	0.41974	0.284468
chr3	100326001	100336000	13	0.41974	0.284468
chr3	100327001	100337000	13	0.445265	0.324302
chr3	100328001	100338000	13	0.45312	0.329246
chr3	100329001	100339000	13	0.401922	0.274784
chr3	100330001	100340000	12	0.376095	0.254523
chr3	100331001	100341000	12	0.365917	0.243775
chr3	100332001	100342000	13	0.298725	0.176342
chr3	100333001	100343000	13	0.249462	0.141246
chr3	100334001	100344000	22	0.17754	0.104468
chr3	100335001	100345000	22	0.17754	0.104468
chr3	100336001	100346000	24	0.163148	0.0934774
chr3	100337001	100347000	24	0.126723	0.0747367
chr3	100338001	100348000	25	0.0911316	0.0634317
chr3	100339001	100349000	28	0.129289	0.0832131
chr3	100340001	100350000	28	0.137915	0.0850781
chr3	100341001	100351000	28	0.142352	0.0896846
chr3	100342001	100352000	28	0.18669	0.114561
chr3	100343001	100353000	37	0.233192	0.140695
chr3	100344001	100354000	27	0.306057	0.185072
chr3	100345001	100355000	32	0.306376	0.178689
chr3	100346001	100356000	33	0.30262	0.175543
chr3	100347001	100357000	32	0.305908	0.175391
chr3	100348001	100358000	31	0.331163	0.191108
chr3	100349001	100359000	27	0.339168	0.192428
chr3	100350001	100360000	29	0.327031	0.187192
chr3	100351001	100361000	30	0.314593	0.176141
chr3	100352001	100362000	28	0.299398	0.166556
chr3	100353001	100363000	21	0.254847	0.125066
chr3	100354001	100364000	23	0.194956	0.0863156
chr3	100355001	100365000	21	0.289411	0.149663
chr3	100356001	100366000	19	0.355645	0.200818
chr3	100357001	100367000	20	0.402218	0.248447
chr3	100358001	100368000	20	0.365603	0.213428
chr3	100359001	100369000	23	0.34552	0.199652
chr3	100360001	100370000	24	0.379822	0.23237
chr3	100361001	100371000	22	0.402277	0.255988
chr3	100362001	100372000	23	0.399645	0.260131
chr3	100363001	100373000	20	0.430753	0.303528
chr3	100364001	100374000	17	0.466452	0.362042
chr3	100365001	100375000	18	0.409306	0.282682
chr3	100366001	100376000	20	0.404266	0.282892
chr3	100367001	100377000	20	0.387611	0.258906
chr3	100368001	100378000	21	0.434771	0.3114
chr3	100369001	100379000	18	0.463004	0.345331
chr3	100370001	100380000	13	0.456877	0.335881
chr3	100371001	100381000	13	0.456877	0.335881
chr3	100372001	100382000	12	0.466894	0.334598
chr3	100373001	100383000	11	0.490689	0.366413
chr3	100374001	100384000	11	0.490689	0.366413
chr3	100375001	100385000	7	0.543452	0.459746
chr3	100376001	100386000	4	0.583537	0.489004
chr3	100377001	100387000	2	0.660907	0.660907
chr3	100382001	100392000	3	0.624905	0.626259
chr3	100383001	100393000	6	0.580562	0.552981
chr3	100384001	100394000	7	0.587567	0.563627
chr3	100385001	100395000	8	0.552698	0.491252
chr3	100386001	100396000	8	0.552698	0.491252
chr3	100387001	100397000	9	0.553255	0.498554
chr3	100388001	100398000	10	0.533923	0.457649
chr3	100389001	100399000	10	0.533923	0.457649
chr3	100390001	100400000	12	0.498681	0.397083
chr3	100391001	100401000	14	0.458792	0.357012
chr3	100392001	100402000	13	0.356351	0.246183
chr3	100393001	100403000	13	0.228102	0.136233
chr3	100394001	100404000	12	0.160051	0.0952937
chr3	100395001	100405000	12	0.158931	0.092606
chr3	100396001	100406000	12	0.158931	0.092606
chr3	100397001	100407000	12	0.0669233	0.0502376
chr3	100398001	100408000	12	0.0593618	0.041498
chr3	100399001	100409000	16	0.0864915	0.0582075
chr3	100400001	100410000	14	0.0856664	0.053058
chr3	100401001	100411000	14	0.0545541	0.0307643
chr3	100402001	100412000	13	0.0861374	0.0511193
chr3	100403001	100413000	11	0.094156	0.0559381
chr3	100404001	100414000	11	0.094156	0.0559381
chr3	100405001	100415000	12	0.0936333	0.0592375
chr3	100406001	100416000	16	0.0793845	0.0498572
chr3	100407001	100417000	19	0.109833	0.07482
chr3	100408001	100418000	20	0.109031	0.07595
chr3	100409001	100419000	20	0.0968094	0.068456
chr3	100410001	100420000	23	0.0840039	0.0547114
chr3	100411001	100421000	23	0.089051	0.0626597
chr3	100412001	100422000	24	0.068728	0.0461788
chr3	100413001	100423000	23	0.0722994	0.0499027
chr3	100414001	100424000	25	0.0653777	0.0427527
chr3	100415001	100425000	25	0.0755451	0.0508792
chr3	100416001	100426000	23	0.0764807	0.0501905
chr3	100417001	100427000	21	0.0419034	0.023475
chr3	100418001	100428000	20	0.0354627	0.0188156
chr3	100419001	100429000	16	0.0192451	0.005803
chr3	100420001	100430000	14	0.0266802	0.0134456
chr3	100421001	100431000	13	0.0209	0.00782461
chr3	100422001	100432000	13	0.079234	0.040288
chr3	100423001	100433000	13	0.079234	0.040288
chr3	100424001	100434000	14	0.137702	0.0776215
chr3	100425001	100435000	12	0.132688	0.0696354
chr3	100426001	100436000	10	0.154362	0.086636
chr3	100427001	100437000	8	0.187908	0.10692
chr3	100428001	100438000	7	0.225367	0.127139
chr3	100429001	100439000	10	0.189213	0.125322
chr3	100430001	100440000	13	0.158958	0.112023
chr3	100431001	100441000	15	0.154763	0.111555
chr3	100432001	100442000	13	0.130488	0.0976419
chr3	100433001	100443000	15	0.127223	0.0991458
chr3	100434001	100444000	13	0.0905963	0.0784384
chr3	100435001	100445000	15	0.0953403	0.0841243
chr3	100436001	100446000	16	0.0940627	0.0822992
chr3	100437001	100447000	16	0.0940627	0.0822992
chr3	100438001	100448000	17	0.0846923	0.0748444
chr3	100439001	100449000	15	0.0705246	0.0567952
chr3	100440001	100450000	17	0.0639081	0.0516238
chr3	100441001	100451000	17	0.0565056	0.047956
chr3	100442001	100452000	21	0.0535393	0.0418601
chr3	100443001	100453000	22	0.0416727	0.0316039
chr3	100444001	100454000	21	0.0420154	0.032322
chr3	100445001	100455000	20	0.0318593	0.0242569
chr3	100446001	100456000	25	0.0511723	0.0400002
chr3	100447001	100457000	26	0.049963	0.0383393
chr3	100448001	100458000	25	0.0547275	0.0416501
chr3	100449001	100459000	24	0.0570722	0.045768
chr3	100450001	100460000	19	0.0616906	0.0480079
chr3	100451001	100461000	22	0.0591262	0.0476594
chr3	100452001	100462000	20	0.0604857	0.0491856
chr3	100453001	100463000	17	0.0682612	0.0558616
chr3	100454001	100464000	18	0.0679154	0.0563009
chr3	100455001	100465000	17	0.0695252	0.0567573
chr3	100456001	100466000	11	0.0432366	0.0359169
chr3	100457001	100467000	10	0.0461995	0.0398269
chr3	100458001	100468000	11	0.0453049	0.0351268
chr3	100459001	100469000	13	0.060416	0.0468054
chr3	100460001	100470000	22	0.0425143	0.0231961
chr3	100461001	100471000	16	0.0382445	0.0126216
chr3	100462001	100472000	15	0.0567542	0.024833
chr3	100463001	100473000	16	0.0547679	0.0249756
chr3	100464001	100474000	16	0.0535003	0.0242561
chr3	100465001	100475000	17	0.0690349	0.0344516
chr3	100466001	100476000	18	0.0704407	0.0376454
chr3	100467001	100477000	19	0.0638222	0.0334828
chr3	100468001	100478000	21	0.069305	0.0415275
chr3	100469001	100479000	19	0.0614309	0.0342107
chr3	100470001	100480000	9	0.0974393	0.080116
chr3	100471001	100481000	10	0.0913129	0.0704399
chr3	100472001	100482000	11	0.0701268	0.0535514
chr3	100473001	100483000	11	0.0718951	0.0554449
chr3	100474001	100484000	12	0.0564479	0.0447026
chr3	100475001	100485000	14	0.0402025	0.0346055
chr3	100476001	100486000	14	0.0402025	0.0346055
chr3	100477001	100487000	18	0.116661	0.0730131
chr3	100478001	100488000	19	0.108452	0.0628343
chr3	100479001	100489000	21	0.0995679	0.0592827
chr3	100480001	100490000	44	0.0351815	0.0191732
chr3	100481001	100491000	51	0.0357165	0.0217641
chr3	100482001	100492000	59	0.0264474	0.0162324
chr3	100483001	100493000	65	0.0222411	0.0142946
chr3	100484001	100494000	69	0.02659	0.0202621
chr3	100485001	100495000	73	0.0288225	0.0237362
chr3	100486001	100496000	76	0.0289035	0.023571
chr3	100487001	100497000	72	0.00684012	0.0151899
chr3	100488001	100498000	72	0.00612854	0.0151042
chr3	100489001	100499000	75	0.0145443	0.0193804
chr3	100490001	100500000	58	0.0336541	0.037218
chr3	100491001	100501000	57	0.0296565	0.0354764
chr3	100492001	100502000	49	0.0408068	0.0439929
chr3	100493001	100503000	48	0.0424041	0.0447992
chr3	100494001	100504000	47	0.0807165	0.058213
chr3	100495001	100505000	46	0.0891226	0.0620602
chr3	100496001	100506000	50	0.115648	0.0816202
chr3	100497001	100507000	55	0.133148	0.102714
chr3	100498001	100508000	57	0.166285	0.12935
chr3	100499001	100509000	58	0.186833	0.147988
chr3	100500001	100510000	61	0.209163	0.164272
chr3	100501001	100511000	60	0.2247	0.179241
chr3	100502001	100512000	59	0.226975	0.181062
chr3	100503001	100513000	55	0.24476	0.193328
chr3	100504001	100514000	51	0.235001	0.193918
chr3	100505001	100515000	50	0.241382	0.193869
chr3	100506001	100516000	51	0.216595	0.173817
chr3	100507001	100517000	50	0.198163	0.143746
chr3	100508001	100518000	48	0.171187	0.125374
chr3	100509001	100519000	44	0.140812	0.106997
chr3	100510001	100520000	35	0.103814	0.0847657
chr3	100511001	100521000	34	0.0992984	0.0656912
chr3	100512001	100522000	36	0.0993715	0.0602752
chr3	100513001	100523000	42	0.113567	0.0664666
chr3	100514001	100524000	41	0.103712	0.0610103
chr3	100515001	100525000	39	0.0885569	0.0563704
chr3	100516001	100526000	32	0.0813133	0.0506023
chr3	100517001	100527000	34	0.0761286	0.0552243
chr3	100518001	100528000	34	0.0705609	0.0434475
chr3	100519001	100529000	34	0.0744695	0.041584
chr3	100520001	100530000	41	0.0717481	0.0418557
chr3	100521001	100531000	36	0.0673743	0.0445082
chr3	100522001	100532000	33	0.069095	0.0515828
chr3	100523001	100533000	27	0.0495271	0.0446312
chr3	100524001	100534000	27	0.0495271	0.0446312
chr3	100525001	100535000	24	0.0518844	0.046058
chr3	100526001	100536000	22	0.0545078	0.0516578
chr3	100527001	100537000	15	0.0656475	0.0597772
chr3	100528001	100538000	14	0.0566014	0.0494191
chr3	100529001	100539000	22	0.0245965	0.0155871
chr3	100530001	100540000	20	0.0192229	0.0107501
chr3	100531001	100541000	22	0.0229236	0.0138667
chr3	100532001	100542000	25	0.0183335	0.0114701
chr3	100533001	100543000	28	0.0178476	0.0161881
chr3	100534001	100544000	28	0.0178476	0.0161881
chr3	100535001	100545000	30	0.0182308	0.0151905
chr3	100536001	100546000	30	0.0182308	0.0151905
chr3	100537001	100547000	32	0.021659	0.0262611
chr3	100538001	100548000	29	0.0231743	0.0273703
chr3	100539001	100549000	19	0.0347277	0.0467716
chr3	100540001	100550000	14	0.0252835	0.051025
chr3	100541001	100551000	12	0.0183458	0.0520236
chr3	100542001	100552000	11	0.0407102	0.0610058
chr3	100543001	100553000	6	0.0728043	0.0692588
chr3	100544001	100554000	6	0.0728043	0.0692588
chr3	100545001	100555000	4	0.0859893	0.103276
chr3	100546001	100556000	4	0.0859893	0.103276
chr3	100547001	100557000	2	0.0487907	0.014232
chr3	100548001	100558000	3	0.135786	0.0838251
chr3	100549001	100559000	4	0.102904	0.0542162
chr3	100550001	100560000	5	0.106519	0.068076
chr3	100551001	100561000	7	0.0738998	0.0368405
chr3	100552001	100562000	8	0.0642434	0.040529
chr3	100553001	100563000	10	0.0762242	0.0543429
chr3	100554001	100564000	13	0.0832771	0.0666158
chr3	100555001	100565000	15	0.0759119	0.0608315
chr3	100556001	100566000	16	0.0782989	0.0647492
chr3	100557001	100567000	16	0.0782989	0.0647492
chr3	100558001	100568000	22	0.0410822	0.0382608
chr3	100559001	100569000	23	0.0422541	0.0419899
chr3	100560001	100570000	30	0.0229122	0.0232894
chr3	100561001	100571000	32	0.0241275	0.0260814
chr3	100562001	100572000	34	0.0351419	0.038948
chr3	100563001	100573000	33	0.0277293	0.0326619
chr3	100564001	100574000	40	0.0197588	0.024323
chr3	100565001	100575000	48	0.0206322	0.0258547
chr3	100566001	100576000	49	0.0179972	0.0224591
chr3	100567001	100577000	50	0.0167791	0.021328
chr3	100568001	100578000	43	0.0191334	0.0241311
chr3	100569001	100579000	41	0.0186916	0.0231273
chr3	100570001	100580000	41	0.0243184	0.0278624
chr3	100571001	100581000	38	0.0258335	0.0295475
chr3	100572001	100582000	33	0.0117163	0.0163141
chr3	100573001	100583000	32	0.0132275	0.0176736
chr3	100574001	100584000	22	0.0113532	0.0158138
chr3	100575001	100585000	16	-0.00753472	-0.00721531
chr3	100576001	100586000	16	0.00680622	0.00684764
chr3	100577001	100587000	15	0.00998283	0.00957728
chr3	100578001	100588000	16	0.00942026	0.00689669
chr3	100579001	100589000	16	0.00942026	0.00689669
chr3	100580001	100590000	9	0.0127211	0.00443529
chr3	100581001	100591000	10	0.0107641	0.00381507
chr3	100582001	100592000	10	0.0107641	0.00381507
chr3	100583001	100593000	10	0.0107641	0.00381507
chr3	100584001	100594000	10	0.0107641	0.00381507
chr3	100585001	100595000	6	0.0401511	0.0311547
chr3	100586001	100596000	6	-0.00713014	-0.0145047
chr3	100587001	100597000	10	0.0906475	0.0560123
chr3	100588001	100598000	14	0.100934	0.0635512
chr3	100589001	100599000	15	0.114971	0.0757195
chr3	100590001	100600000	15	0.116361	0.0739858
chr3	100591001	100601000	17	0.141886	0.0848511
chr3	100592001	100602000	18	0.136035	0.0777828
chr3	100593001	100603000	19	0.139986	0.0836791
chr3	100594001	100604000	20	0.134773	0.0773762
chr3	100595001	100605000	22	0.125194	0.0664894
chr3	100596001	100606000	21	0.133727	0.0707785
chr3	100597001	100607000	20	0.104306	0.0474794
chr3	100598001	100608000	16	0.0940694	0.0381829
chr3	100599001	100609000	16	0.0700881	0.0201546
chr3	100600001	100610000	16	0.069748	0.0203723
chr3	100601001	100611000	12	0.0301621	-0.00323551
chr3	100602001	100612000	12	0.0301621	-0.00323551
chr3	100603001	100613000	12	0.00375213	-0.0149896
chr3	100604001	100614000	17	0.0802886	0.0276062
chr3	100605001	100615000	18	0.0751227	0.0237181
chr3	100606001	100616000	22	0.0849701	0.0395095
chr3	100607001	100617000	19	0.090362	0.0399378
chr3	100608001	100618000	18	0.0962072	0.044511
chr3	100609001	100619000	18	0.0962072	0.044511
chr3	100610001	100620000	20	0.0961416	0.0446978
chr3	100611001	100621000	25	0.0747539	0.0270031
chr3	100612001	100622000	31	0.0568213	0.0133183
chr3	100613001	100623000	32	0.051699	0.00872958
chr3	100614001	100624000	34	-0.00315924	-0.0191726
chr3	100615001	100625000	32	-0.000897143	-0.0177222
chr3	100616001	100626000	31	-0.0270816	-0.0368881
chr3	100617001	100627000	39	-0.0261483	-0.0337135
chr3	100618001	100628000	41	-0.0270132	-0.0340991
chr3	100619001	100629000	46	-0.0281843	-0.0326128
chr3	100620001	100630000	43	-0.0375597	-0.0360598
chr3	100621001	100631000	39	-0.0370132	-0.0353219
chr3	100622001	100632000	36	-0.0364957	-0.0345134
chr3	100623001	100633000	34	-0.0361513	-0.0340507
chr3	100624001	100634000	28	-0.0354197	-0.0316902
chr3	100625001	100635000	28	-0.0334546	-0.0302856
chr3	100626001	100636000	24	-0.031887	-0.0279783
chr3	100627001	100637000	17	-0.0368504	-0.0319155
chr3	100628001	100638000	19	-0.0360226	-0.0312722
chr3	100629001	100639000	16	-0.0359712	-0.0360502
chr3	100630001	100640000	16	-0.0359712	-0.0360502
chr3	100631001	100641000	15	-0.0353552	-0.035396
chr3	100632001	100642000	12	-0.0337191	-0.0339407
chr3	100633001	100643000	15	-0.0130967	-0.0250433
chr3	100634001	100644000	15	-0.00774282	-0.0208991
chr3	100635001	100645000	18	0.0428969	0.0118853
chr3	100636001	100646000	20	0.0720412	0.0328282
chr3	100637001	100647000	23	0.100323	0.0579697
chr3	100638001	100648000	23	0.10437	0.0710129
chr3	100639001	100649000	22	0.117668	0.0911724
chr3	100640001	100650000	23	0.120149	0.0942516
chr3	100641001	100651000	24	0.120643	0.0969431
chr3	100642001	100652000	25	0.129783	0.109099
chr3	100643001	100653000	27	0.12535	0.102344
chr3	100644001	100654000	30	0.123917	0.0970292
chr3	100645001	100655000	31	0.111988	0.0876944
chr3	100646001	100656000	30	0.0984452	0.0769537
chr3	100647001	100657000	27	0.0789152	0.0645636
chr3	100648001	100658000	26	0.0807609	0.0639887
chr3	100649001	100659000	28	0.0607492	0.0474481
chr3	100650001	100660000	30	0.0479429	0.0368682
chr3	100651001	100661000	32	0.0500531	0.0339423
chr3	100652001	100662000	33	0.0291074	0.0219264
chr3	100653001	100663000	28	0.028305	0.0234335
chr3	100654001	100664000	29	0.0274236	0.0379293
chr3	100655001	100665000	25	0.0278336	0.0335012
chr3	100656001	100666000	25	0.0326416	0.037468
chr3	100657001	100667000	25	0.0374975	0.0480128
chr3	100658001	100668000	22	0.0356178	0.0506674
chr3	100659001	100669000	20	0.0562251	0.0805244
chr3	100660001	100670000	20	0.069867	0.106012
chr3	100661001	100671000	22	0.0468917	0.085307
chr3	100662001	100672000	20	0.0542458	0.0927624
chr3	100663001	100673000	22	0.0488838	0.089656
chr3	100664001	100674000	24	0.0620724	0.0804971
chr3	100665001	100675000	26	0.0627651	0.0791002
chr3	100666001	100676000	27	0.0582136	0.0790504
chr3	100667001	100677000	28	0.0592513	0.0717365
chr3	100668001	100678000	37	0.0746308	0.0808279
chr3	100669001	100679000	38	0.0759409	0.0780833
chr3	100670001	100680000	36	0.0769675	0.0742354
chr3	100671001	100681000	39	0.134056	0.116985
chr3	100672001	100682000	44	0.155175	0.134687
chr3	100673001	100683000	43	0.157179	0.133817
chr3	100674001	100684000	37	0.171156	0.138757
chr3	100675001	100685000	41	0.154988	0.119861
chr3	100676001	100686000	44	0.146419	0.104638
chr3	100677001	100687000	46	0.138635	0.0941484
chr3	100678001	100688000	42	0.13426	0.0812361
chr3	100679001	100689000	53	0.0987776	0.0526765
chr3	100680001	100690000	63	0.097455	0.0622902
chr3	100681001	100691000	59	0.0496315	0.0351071
chr3	100682001	100692000	59	0.00505841	0.00859734
chr3	100683001	100693000	67	-0.000563331	0.00349085
chr3	100684001	100694000	73	-0.00116656	0.00200149
chr3	100685001	100695000	71	0.000720702	0.00551339
chr3	100686001	100696000	81	-0.00653137	-0.000372768
chr3	100687001	100697000	91	-0.00876228	-0.00241277
chr3	100688001	100698000	89	-0.00689205	-0.00108391
chr3	100689001	100699000	81	0.00227271	0.00873888
chr3	100690001	100700000	71	-0.00788956	-0.00692969
chr3	100691001	100701000	71	-0.00353842	-0.00250483
chr3	100692001	100702000	70	0.000515514	0.00305048
chr3	100693001	100703000	64	0.00530383	0.00785301
chr3	100694001	100704000	61	0.0113698	0.0149494
chr3	100695001	100705000	62	0.0195525	0.0202239
chr3	100696001	100706000	50	0.0419595	0.0383065
chr3	100697001	100707000	38	0.0718662	0.0598819
chr3	100698001	100708000	40	0.0872001	0.0692976
chr3	100699001	100709000	41	0.121307	0.0909415
chr3	100700001	100710000	47	0.170606	0.132495
chr3	100701001	100711000	57	0.20877	0.164913
chr3	100702001	100712000	54	0.220043	0.177696
chr3	100703001	100713000	58	0.240386	0.203479
chr3	100704001	100714000	57	0.264036	0.228401
chr3	100705001	100715000	55	0.28732	0.247657
chr3	100706001	100716000	56	0.291221	0.253993
chr3	100707001	100717000	58	0.292812	0.260033
chr3	100708001	100718000	57	0.302103	0.271247
chr3	100709001	100719000	55	0.303972	0.282479
chr3	100710001	100720000	53	0.281511	0.2601
chr3	100711001	100721000	43	0.266051	0.25446
chr3	100712001	100722000	50	0.229063	0.214892
chr3	100713001	100723000	45	0.204651	0.191889
chr3	100714001	100724000	41	0.184205	0.174571
chr3	100715001	100725000	41	0.156874	0.150206
chr3	100716001	100726000	38	0.149964	0.144533
chr3	100717001	100727000	35	0.129826	0.130358
chr3	100718001	100728000	34	0.0829824	0.100409
chr3	100719001	100729000	31	0.0496258	0.0590575
chr3	100720001	100730000	26	0.0387489	0.0383105
chr3	100721001	100731000	26	0.0138463	0.0179463
chr3	100722001	100732000	19	0.0164291	0.0230734
chr3	100723001	100733000	19	0.00935465	0.0165236
chr3	100724001	100734000	20	0.00721413	0.0138439
chr3	100725001	100735000	18	0.00300552	0.00921979
chr3	100726001	100736000	27	-0.0124336	-0.0130669
chr3	100727001	100737000	28	-0.0142329	-0.0143145
chr3	100728001	100738000	30	-0.00857846	-0.00910329
chr3	100729001	100739000	37	-0.00868145	-0.0107664
chr3	100730001	100740000	42	-0.00641437	-0.00851238
chr3	100731001	100741000	48	-0.00221852	-0.00508855
chr3	100732001	100742000	52	-0.00300739	-0.00632295
chr3	100733001	100743000	58	0.027507	0.0117789
chr3	100734001	100744000	65	0.0300604	0.0148201
chr3	100735001	100745000	67	0.0288745	0.0142552
chr3	100736001	100746000	65	0.0400299	0.0283851
chr3	100737001	100747000	66	0.0396708	0.0278514
chr3	100738001	100748000	64	0.0385886	0.0270262
chr3	100739001	100749000	57	0.0440698	0.0321641
chr3	100740001	100750000	60	0.0398016	0.0288506
chr3	100741001	100751000	56	0.0364855	0.025997
chr3	100742001	100752000	53	0.0366964	0.02567
chr3	100743001	100753000	47	0.0104276	0.00721085
chr3	100744001	100754000	42	0.0022494	-0.000335755
chr3	100745001	100755000	43	-0.00241455	-0.00431823
chr3	100746001	100756000	41	-0.0157258	-0.0175219
chr3	100747001	100757000	50	0.00884675	-0.000274121
chr3	100748001	100758000	51	0.00662455	-0.00166609
chr3	100749001	100759000	57	0.00141417	-0.00444688
chr3	100750001	100760000	52	0.000741266	-0.00459144
chr3	100751001	100761000	54	0.000384914	-0.00423549
chr3	100752001	100762000	54	0.000870993	-0.00362412
chr3	100753001	100763000	56	0.000327641	-0.00372154
chr3	100754001	100764000	56	4.90767e-05	-0.00373417
chr3	100755001	100765000	62	-0.00342665	-0.00656431
chr3	100756001	100766000	61	-0.00406706	-0.00735544
chr3	100757001	100767000	52	-0.0217272	-0.018085
chr3	100758001	100768000	54	-0.0199793	-0.0152532
chr3	100759001	100769000	52	-0.0130627	-0.00643666
chr3	100760001	100770000	56	0.00320571	0.0229261
chr3	100761001	100771000	55	0.0202776	0.0493467
chr3	100762001	100772000	59	0.0406134	0.0794505
chr3	100763001	100773000	65	0.0695708	0.117805
chr3	100764001	100774000	71	0.0900795	0.141199
chr3	100765001	100775000	74	0.139873	0.189872
chr3	100766001	100776000	83	0.114422	0.17161
chr3	100767001	100777000	87	0.108893	0.166107
chr3	100768001	100778000	98	0.0856279	0.14731
chr3	100769001	100779000	101	0.0733596	0.13597
chr3	100770001	100780000	107	0.0668045	0.124021
chr3	100771001	100781000	114	0.0581927	0.110545
chr3	100772001	100782000	116	0.050261	0.0975998
chr3	100773001	100783000	112	0.0457516	0.0895473
chr3	100774001	100784000	107	0.0388907	0.0791841
chr3	100775001	100785000	100	0.0250456	0.0540258
chr3	100776001	100786000	91	0.0342659	0.0663549
chr3	100777001	100787000	87	0.0342772	0.0678261
chr3	100778001	100788000	72	0.0544726	0.0835162
chr3	100779001	100789000	66	0.0693593	0.0973424
chr3	100780001	100790000	53	0.0724854	0.100291
chr3	100781001	100791000	49	0.0704732	0.0933368
chr3	100782001	100792000	41	0.0723784	0.0941598
chr3	100783001	100793000	36	0.0519003	0.0670408
chr3	100784001	100794000	33	0.0414445	0.0505316
chr3	100785001	100795000	26	0.0287123	0.0398349
chr3	100786001	100796000	22	0.00997883	0.0134475
chr3	100787001	100797000	20	-0.00672298	0.00066561
chr3	100788001	100798000	18	-0.0130986	-0.00344112
chr3	100789001	100799000	16	-0.0230288	-0.00828833
chr3	100790001	100800000	16	-0.0230288	-0.00828833
chr3	100791001	100801000	8	-0.0255743	-0.00987941
chr3	100792001	100802000	8	-0.0168259	-0.00141148
chr3	100793001	100803000	8	-0.0282242	-0.0242962
chr3	100794001	100804000	7	-0.0251431	-0.0212823
chr3	100795001	100805000	7	-0.0251431	-0.0212823
chr3	100796001	100806000	10	0.0273305	0.0135056
chr3	100797001	100807000	18	0.115076	0.0729393
chr3	100798001	100808000	25	0.0991518	0.0635421
chr3	100799001	100809000	31	0.10156	0.0722998
chr3	100800001	100810000	36	0.1014	0.0761677
chr3	100801001	100811000	39	0.101413	0.0795212
chr3	100802001	100812000	53	0.104631	0.088067
chr3	100803001	100813000	56	0.104192	0.08687
chr3	100804001	100814000	63	0.103772	0.0875633
chr3	100805001	100815000	67	0.102395	0.0848052
chr3	100806001	100816000	67	0.103068	0.0856591
chr3	100807001	100817000	62	0.0866739	0.0753271
chr3	100808001	100818000	61	0.0927275	0.0816664
chr3	100809001	100819000	56	0.0899508	0.078773
chr3	100810001	100820000	53	0.0870255	0.0727117
chr3	100811001	100821000	52	0.0809368	0.0683745
chr3	100812001	100822000	43	0.0533322	0.0432477
chr3	100813001	100823000	41	0.0515949	0.0431092
chr3	100814001	100824000	34	0.0405619	0.0328149
chr3	100815001	100825000	33	0.0310626	0.0269268
chr3	100816001	100826000	29	0.0223115	0.0202128
chr3	100817001	100827000	30	0.0192512	0.0173618
chr3	100818001	100828000	28	-0.00205399	-0.00167082
chr3	100819001	100829000	30	0.0758247	0.0405213
chr3	100820001	100830000	33	0.0719471	0.0446418
chr3	100821001	100831000	31	0.0816037	0.0529151
chr3	100822001	100832000	32	0.113448	0.0685117
chr3	100823001	100833000	32	0.132577	0.0808998
chr3	100824001	100834000	32	0.132577	0.0808998
chr3	100825001	100835000	29	0.151614	0.0913949
chr3	100826001	100836000	30	0.151398	0.0907764
chr3	100827001	100837000	25	0.187878	0.108032
chr3	100828001	100838000	21	0.207845	0.127686
chr3	100829001	100839000	19	0.110598	0.074537
chr3	100830001	100840000	14	0.145578	0.0868206
chr3	100831001	100841000	12	0.153882	0.0849172
chr3	100832001	100842000	8	0.138344	0.104974
chr3	100833001	100843000	7	0.0741833	0.0681717
chr3	100834001	100844000	8	0.0757524	0.0700711
chr3	100835001	100845000	9	0.0880977	0.100881
chr3	100836001	100846000	9	0.0875578	0.10205
chr3	100837001	100847000	10	0.0887257	0.101521
chr3	100838001	100848000	10	0.0887257	0.101521
chr3	100839001	100849000	9	0.0852339	0.106273
chr3	100840001	100850000	10	0.0724303	0.0922056
chr3	100841001	100851000	10	0.0724303	0.0922056
chr3	100842001	100852000	9	0.127721	0.138386
chr3	100843001	100853000	14	0.124299	0.127499
chr3	100844001	100854000	26	0.146923	0.110263
chr3	100845001	100855000	36	0.118384	0.0797561
chr3	100846001	100856000	40	0.109906	0.0736398
chr3	100847001	100857000	47	0.0990502	0.0668226
chr3	100848001	100858000	55	0.0911443	0.062814
chr3	100849001	100859000	59	0.0938558	0.0645176
chr3	100850001	100860000	67	0.0884842	0.0614603
chr3	100851001	100861000	71	0.0860036	0.0603666
chr3	100852001	100862000	72	0.0770811	0.0551047
chr3	100853001	100863000	69	0.0716518	0.0498116
chr3	100854001	100864000	59	0.0471371	0.042142
chr3	100855001	100865000	50	0.0481308	0.0430823
chr3	100856001	100866000	48	0.115515	0.0702783
chr3	100857001	100867000	42	0.167961	0.0940842
chr3	100858001	100868000	41	0.224414	0.124863
chr3	100859001	100869000	41	0.213783	0.120929
chr3	100860001	100870000	38	0.248281	0.143958
chr3	100861001	100871000	35	0.260394	0.151659
chr3	100862001	100872000	37	0.269938	0.171698
chr3	100863001	100873000	37	0.275985	0.187497
chr3	100864001	100874000	38	0.261404	0.179526
chr3	100865001	100875000	41	0.242366	0.168056
chr3	100866001	100876000	41	0.18107	0.144001
chr3	100867001	100877000	41	0.14711	0.130301
chr3	100868001	100878000	36	0.0979454	0.114443
chr3	100869001	100879000	34	0.110874	0.12243
chr3	100870001	100880000	29	0.10535	0.116563
chr3	100871001	100881000	31	0.115337	0.119985
chr3	100872001	100882000	28	0.103622	0.105924
chr3	100873001	100883000	27	0.0942932	0.0851047
chr3	100874001	100884000	24	0.10806	0.0909163
chr3	100875001	100885000	19	0.1267	0.110221
chr3	100876001	100886000	18	0.153117	0.113567
chr3	100877001	100887000	18	0.138251	0.0937638
chr3	100878001	100888000	16	0.135767	0.0892611
chr3	100879001	100889000	16	0.205093	0.145877
chr3	100880001	100890000	19	0.184801	0.133916
chr3	100881001	100891000	22	0.143842	0.0943044
chr3	100882001	100892000	28	0.112367	0.0618092
chr3	100883001	100893000	29	0.127389	0.0702105
chr3	100884001	100894000	39	0.185806	0.116405
chr3	100885001	100895000	42	0.191748	0.122841
chr3	100886001	100896000	43	0.197351	0.128295
chr3	100887001	100897000	48	0.202407	0.136321
chr3	100888001	100898000	52	0.206831	0.1397
chr3	100889001	100899000	53	0.196533	0.128948
chr3	100890001	100900000	55	0.203351	0.133383
chr3	100891001	100901000	55	0.204453	0.133425
chr3	100892001	100902000	53	0.198331	0.131823
chr3	100893001	100903000	56	0.210566	0.143842
chr3	100894001	100904000	51	0.182364	0.117333
chr3	100895001	100905000	57	0.189026	0.12118
chr3	100896001	100906000	57	0.193591	0.127808
chr3	100897001	100907000	52	0.18555	0.121721
chr3	100898001	100908000	49	0.173314	0.113739
chr3	100899001	100909000	50	0.1469	0.0979491
chr3	100900001	100910000	51	0.136099	0.0909726
chr3	100901001	100911000	51	0.136196	0.0942977
chr3	100902001	100912000	50	0.149852	0.100199
chr3	100903001	100913000	47	0.124045	0.0799712
chr3	100904001	100914000	46	0.117557	0.0714205
chr3	100905001	100915000	41	0.0818417	0.0479531
chr3	100906001	100916000	43	0.063044	0.0319764
chr3	100907001	100917000	45	0.0726398	0.0381067
chr3	100908001	100918000	49	0.0981008	0.0540163
chr3	100909001	100919000	47	0.117049	0.066819
chr3	100910001	100920000	44	0.122396	0.0712382
chr3	100911001	100921000	48	0.152499	0.0993607
chr3	100912001	100922000	46	0.151286	0.10828
chr3	100913001	100923000	45	0.151503	0.111043
chr3	100914001	100924000	43	0.15032	0.121316
chr3	100915001	100925000	44	0.139131	0.112385
chr3	100916001	100926000	39	0.139859	0.114362
chr3	100917001	100927000	37	0.135057	0.112747
chr3	100918001	100928000	36	0.10713	0.0903697
chr3	100919001	100929000	33	0.100018	0.0834516
chr3	100920001	100930000	29	0.093924	0.0792636
chr3	100921001	100931000	19	0.0404395	0.0324506
chr3	100922001	100932000	16	0.021463	0.0204888
chr3	100923001	100933000	41	0.0375744	0.0334701
chr3	100924001	100934000	44	0.063614	0.0692131
chr3	100925001	100935000	40	0.0735835	0.0771514
chr3	100926001	100936000	42	0.0766063	0.0782581
chr3	100927001	100937000	42	0.0802571	0.081059
chr3	100928001	100938000	40	0.0881477	0.086157
chr3	100929001	100939000	43	0.0843062	0.0812712
chr3	100930001	100940000	44	0.0813632	0.0792556
chr3	100931001	100941000	53	0.0766448	0.0712021
chr3	100932001	100942000	56	0.075236	0.0706316
chr3	100933001	100943000	31	0.0892899	0.0877145
chr3	100934001	100944000	27	0.0400538	0.0327152
chr3	100935001	100945000	29	0.040271	0.0396321
chr3	100936001	100946000	31	0.0295612	0.0333024
chr3	100937001	100947000	30	0.0415698	0.0388783
chr3	100938001	100948000	28	0.0429195	0.040935
chr3	100939001	100949000	26	0.0413254	0.0414222
chr3	100940001	100950000	25	0.0438715	0.0433756
chr3	100941001	100951000	16	0.0450081	0.0498704
chr3	100942001	100952000	13	0.0413888	0.0474049
chr3	100943001	100953000	12	0.046612	0.0557102
chr3	100944001	100954000	12	0.0761833	0.0811432
chr3	100945001	100955000	11	0.094755	0.0865484
chr3	100946001	100956000	8	0.117266	0.105922
chr3	100947001	100957000	10	0.117768	0.11141
chr3	100948001	100958000	11	0.145522	0.133703
chr3	100949001	100959000	10	0.161388	0.149156
chr3	100950001	100960000	10	0.161388	0.149156
chr3	100951001	100961000	11	0.183431	0.168017
chr3	100952001	100962000	11	0.183431	0.168017
chr3	100953001	100963000	11	0.197905	0.181859
chr3	100954001	100964000	11	0.176618	0.154344
chr3	100955001	100965000	10	0.175185	0.151769
chr3	100956001	100966000	11	0.176733	0.141957
chr3	100957001	100967000	11	0.123429	0.0853618
chr3	100958001	100968000	11	0.0755128	0.0543502
chr3	100959001	100969000	14	0.0624979	0.0491199
chr3	100960001	100970000	18	0.0880653	0.0784765
chr3	100961001	100971000	17	0.0590094	0.0621142
chr3	100962001	100972000	25	0.0352183	0.0294704
chr3	100963001	100973000	25	0.0332723	0.023141
chr3	100964001	100974000	23	0.0352288	0.0250656
chr3	100965001	100975000	22	0.0336771	0.0236221
chr3	100966001	100976000	22	0.026486	0.0193213
chr3	100967001	100977000	20	0.0279085	0.0217066
chr3	100968001	100978000	20	0.0257597	0.0205383
chr3	100969001	100979000	17	0.0270612	0.0188788
chr3	100970001	100980000	15	0.00113565	-0.00386609
chr3	100971001	100981000	18	0.0089131	0.00336543
chr3	100972001	100982000	12	0.0281706	0.0335701
chr3	100973001	100983000	13	0.0370475	0.0391167
chr3	100974001	100984000	20	0.0232693	0.03129
chr3	100975001	100985000	20	0.0232693	0.03129
chr3	100976001	100986000	20	0.0309083	0.0457285
chr3	100977001	100987000	20	0.0340791	0.046869
chr3	100978001	100988000	19	0.0385634	0.0497494
chr3	100979001	100989000	20	0.0328325	0.0455314
chr3	100980001	100990000	22	0.0605368	0.0490529
chr3	100981001	100991000	24	0.0465949	0.0374981
chr3	100982001	100992000	28	0.0339003	0.028369
chr3	100983001	100993000	28	0.0279669	0.0243908
chr3	100984001	100994000	23	0.0350304	0.0243287
chr3	100985001	100995000	29	0.0285413	0.016215
chr3	100986001	100996000	27	0.0283167	0.00937278
chr3	100987001	100997000	33	0.0355239	0.0175974
chr3	100988001	100998000	36	0.0323031	0.0164871
chr3	100989001	100999000	38	0.0371486	0.0192389
chr3	100990001	101000000	37	0.0184253	0.00821161
chr3	100991001	101001000	33	0.0287011	0.015699
chr3	100992001	101002000	31	0.0403243	0.0237788
chr3	100993001	101003000	36	0.0503236	0.0343805
chr3	100994001	101004000	37	0.0504115	0.0354588
chr3	100995001	101005000	32	0.0569083	0.0450561
chr3	100996001	101006000	34	0.0535292	0.042072
chr3	100997001	101007000	28	0.0518328	0.0401497
chr3	100998001	101008000	26	0.0573578	0.0443025
chr3	100999001	101009000	23	0.0568025	0.0456059
chr3	101000001	101010000	21	0.0566818	0.0477226
chr3	101001001	101011000	21	0.0514689	0.0444633
chr3	101002001	101012000	19	0.0511615	0.0463115
chr3	101003001	101013000	16	0.184211	0.10921
chr3	101004001	101014000	15	0.196987	0.115671
chr3	101005001	101015000	15	0.18971	0.110295
chr3	101006001	101016000	15	0.185149	0.112746
chr3	101007001	101017000	17	0.170102	0.101584
chr3	101008001	101018000	17	0.167178	0.100056
chr3	101009001	101019000	17	0.167178	0.100056
chr3	101010001	101020000	18	0.156701	0.09386
chr3	101011001	101021000	19	0.147199	0.0859659
chr3	101012001	101022000	19	0.14906	0.0842935
chr3	101013001	101023000	16	0.012237	0.0122563
chr3	101014001	101024000	16	0.0118698	0.0112625
chr3	101015001	101025000	19	0.0152977	0.0146526
chr3	101016001	101026000	20	0.018716	0.0178277
chr3	101017001	101027000	23	0.0118932	0.0125168
chr3	101018001	101028000	23	0.0118932	0.0125168
chr3	101019001	101029000	24	0.0101063	0.0105488
chr3	101020001	101030000	27	0.0135107	0.0142071
chr3	101021001	101031000	26	0.0137754	0.0143955
chr3	101022001	101032000	33	0.0116996	0.0138033
chr3	101023001	101033000	33	0.0121191	0.0147574
chr3	101024001	101034000	32	0.0100615	0.0126929
chr3	101025001	101035000	30	0.00854386	0.0116953
chr3	101026001	101036000	29	0.0064504	0.00915543
chr3	101027001	101037000	24	0.00949286	0.0121491
chr3	101028001	101038000	24	0.00659343	0.00987662
chr3	101029001	101039000	25	0.00727186	0.00958372
chr3	101030001	101040000	20	0.00172358	0.00400745
chr3	101031001	101041000	21	0.00305661	0.00524974
chr3	101032001	101042000	12	-0.00250997	-0.0018272
chr3	101033001	101043000	13	-0.00515095	-0.00629337
chr3	101034001	101044000	12	-0.00104587	-0.0034149
chr3	101035001	101045000	10	-0.000333185	-0.00437141
chr3	101036001	101046000	9	-0.00399083	-0.00504591
chr3	101037001	101047000	13	0.127542	0.0754962
chr3	101038001	101048000	13	0.149058	0.0927966
chr3	101039001	101049000	12	0.14731	0.096968
chr3	101040001	101050000	15	0.132842	0.0946679
chr3	101041001	101051000	17	0.106688	0.0796353
chr3	101042001	101052000	21	0.0999697	0.0772883
chr3	101043001	101053000	19	0.106632	0.0883757
chr3	101044001	101054000	25	0.117535	0.104811
chr3	101045001	101055000	26	0.112155	0.0988366
chr3	101046001	101056000	25	0.11336	0.102129
chr3	101047001	101057000	21	0.0580338	0.0706357
chr3	101048001	101058000	21	0.0519756	0.063265
chr3	101049001	101059000	20	0.0580232	0.0701734
chr3	101050001	101060000	17	0.0564455	0.0674744
chr3	101051001	101061000	13	0.0914763	0.0894977
chr3	101052001	101062000	10	0.0996769	0.0856962
chr3	101053001	101063000	10	0.0996769	0.0856962
chr3	101054001	101064000	4	-0.012523	-0.0210413
chr3	101055001	101065000	3	0.00460829	-0.0112169
chr3	101056001	101066000	3	0.00460829	-0.0112169
chr3	101057001	101067000	4	0.0319284	0.0159213
chr3	101058001	101068000	8	0.0484733	0.0259054
chr3	101059001	101069000	10	0.0818946	0.0594312
chr3	101060001	101070000	12	0.0894309	0.065587
chr3	101061001	101071000	15	0.0762949	0.0627923
chr3	101062001	101072000	15	0.0690993	0.0635412
chr3	101063001	101073000	18	0.0668831	0.0561366
chr3	101064001	101074000	20	0.0524778	0.0471802
chr3	101065001	101075000	22	0.0594499	0.0546966
chr3	101066001	101076000	24	0.0580415	0.0515684
chr3	101067001	101077000	22	0.0610112	0.0530363
chr3	101068001	101078000	19	0.0588654	0.0549976
chr3	101069001	101079000	19	0.0387859	0.0306674
chr3	101070001	101080000	21	0.0207966	0.011831
chr3	101071001	101081000	18	0.0173473	0.00520055
chr3	101072001	101082000	19	0.0295787	0.01073
chr3	101073001	101083000	18	0.0190209	0.00375453
chr3	101074001	101084000	16	0.0284193	0.00840228
chr3	101075001	101085000	14	0.0139639	-0.00894881
chr3	101076001	101086000	12	0.00683737	-0.0133
chr3	101077001	101087000	12	0.00683737	-0.0133
chr3	101078001	101088000	12	-0.011006	-0.0243605
chr3	101079001	101089000	18	0.0290638	0.0335577
chr3	101080001	101090000	17	0.0361703	0.0429262
chr3	101081001	101091000	18	0.0317009	0.0383485
chr3	101082001	101092000	19	0.0126231	0.0255602
chr3	101083001	101093000	20	0.0408379	0.0400862
chr3	101084001	101094000	20	0.0408379	0.0400862
chr3	101085001	101095000	20	0.0408379	0.0400862
chr3	101086001	101096000	22	0.0399167	0.0442008
chr3	101087001	101097000	23	0.0362552	0.0402086
chr3	101088001	101098000	23	0.0922445	0.0684035
chr3	101089001	101099000	16	0.0912746	0.0500687
chr3	101090001	101100000	15	0.144011	0.0816682
chr3	101091001	101101000	15	0.167177	0.102353
chr3	101092001	101102000	13	0.196029	0.129805
chr3	101093001	101103000	13	0.204266	0.122435
chr3	101094001	101104000	20	0.139467	0.0893415
chr3	101095001	101105000	22	0.142945	0.0967459
chr3	101096001	101106000	22	0.140538	0.0952436
chr3	101097001	101107000	21	0.146618	0.102047
chr3	101098001	101108000	19	0.115567	0.0829165
chr3	101099001	101109000	21	0.135012	0.0982541
chr3	101100001	101110000	23	0.107184	0.0841487
chr3	101101001	101111000	28	0.0977862	0.0792721
chr3	101102001	101112000	31	0.101587	0.0839614
chr3	101103001	101113000	35	0.085464	0.0772512
chr3	101104001	101114000	30	0.0980653	0.088876
chr3	101105001	101115000	28	0.0911902	0.0830249
chr3	101106001	101116000	26	0.0948627	0.0841176
chr3	101107001	101117000	30	0.0797216	0.0691798
chr3	101108001	101118000	30	0.0797216	0.0691798
chr3	101109001	101119000	28	0.0732271	0.0666069
chr3	101110001	101120000	26	0.0699843	0.058804
chr3	101111001	101121000	20	0.056426	0.0486956
chr3	101112001	101122000	20	0.0468053	0.0380199
chr3	101113001	101123000	13	0.053905	0.0398524
chr3	101114001	101124000	15	0.0835824	0.0697437
chr3	101115001	101125000	16	0.0756002	0.0618307
chr3	101116001	101126000	18	0.0610326	0.0506096
chr3	101117001	101127000	25	0.0545694	0.0475326
chr3	101118001	101128000	27	0.0491625	0.0429285
chr3	101119001	101129000	27	0.0371289	0.0300645
chr3	101120001	101130000	28	0.0342533	0.029198
chr3	101121001	101131000	33	0.0365231	0.0310116
chr3	101122001	101132000	32	0.0288605	0.0245082
chr3	101123001	101133000	32	0.0288605	0.0245082
chr3	101124001	101134000	29	0.00749433	0.00310718
chr3	101125001	101135000	28	0.00935979	0.00524901
chr3	101126001	101136000	27	0.0124237	0.00803227
chr3	101127001	101137000	16	0.00483579	0.00319954
chr3	101128001	101138000	17	0.0204608	0.0177323
chr3	101129001	101139000	16	0.0230923	0.0201422
chr3	101130001	101140000	13	0.0324857	0.028642
chr3	101131001	101141000	9	0.0194075	0.0176277
chr3	101132001	101142000	7	0.0495197	0.0461827
chr3	101133001	101143000	8	0.0424406	0.0393574
chr3	101134001	101144000	7	0.0495197	0.0461827
chr3	101135001	101145000	8	0.0395495	0.0364604
chr3	101136001	101146000	7	0.0462198	0.0428718
chr3	101137001	101147000	8	0.094957	0.0820923
chr3	101138001	101148000	5	0.10608	0.0871454
chr3	101139001	101149000	5	0.10608	0.0871454
chr3	101140001	101150000	5	0.10608	0.0871454
chr3	101141001	101151000	4	0.129785	0.110896
chr3	101142001	101152000	3	0.130727	0.10554
chr3	101143001	101153000	3	0.165838	0.143698
chr3	101144001	101154000	5	0.143983	0.12864
chr3	101145001	101155000	4	0.186194	0.168699
chr3	101146001	101156000	4	0.186194	0.168699
chr3	101147001	101157000	3	0.106054	0.106054
chr3	101148001	101158000	3	0.106054	0.106054
chr3	101149001	101159000	3	0.106054	0.106054
chr3	101150001	101160000	3	0.106054	0.106054
chr3	101151001	101161000	5	0.256599	0.247643
chr3	101152001	101162000	5	0.256599	0.247643
chr3	101153001	101163000	4	0.292252	0.28304
chr3	101154001	101164000	2	0.459809	0.460026
chr3	101155001	101165000	3	0.460138	0.460282
chr3	101156001	101166000	3	0.460138	0.460282
chr3	101157001	101167000	6	0.44154	0.438157
chr3	101158001	101168000	7	0.430482	0.429951
chr3	101159001	101169000	7	0.430482	0.429951
chr3	101160001	101170000	9	0.441597	0.441361
chr3	101161001	101171000	7	0.436476	0.436028
chr3	101162001	101172000	11	0.316302	0.310486
chr3	101163001	101173000	11	0.316302	0.310486
chr3	101164001	101174000	13	0.328252	0.32328
chr3	101165001	101175000	12	0.317011	0.31182
chr3	101166001	101176000	12	0.317011	0.31182
chr3	101167001	101177000	9	0.28409	0.277083
chr3	101168001	101178000	8	0.267822	0.264129
chr3	101169001	101179000	10	0.307698	0.303463
chr3	101170001	101180000	8	0.26267	0.259004
chr3	101171001	101181000	8	0.26267	0.259004
chr3	101172001	101182000	4	0.431982	0.427223
chr3	101173001	101183000	5	0.446399	0.442138
chr3	101174001	101184000	4	0.470999	0.471046
chr3	101175001	101185000	4	0.470999	0.471046
chr3	101176001	101186000	4	0.470999	0.471046
chr3	101177001	101187000	4	0.470999	0.471046
chr3	101178001	101188000	6	0.437121	0.433744
chr3	101179001	101189000	7	0.501801	0.478175
chr3	101180001	101190000	7	0.501801	0.478175
chr3	101181001	101191000	7	0.501801	0.478175
chr3	101182001	101192000	8	0.484345	0.459216
chr3	101183001	101193000	7	0.481947	0.453133
chr3	101184001	101194000	6	0.485339	0.451856
chr3	101185001	101195000	7	0.481947	0.453133
chr3	101186001	101196000	8	0.466133	0.437304
chr3	101187001	101197000	8	0.466133	0.437304
chr3	101188001	101198000	6	0.496668	0.46336
chr3	101189001	101199000	5	0.413349	0.407079
chr3	101190001	101200000	6	0.421763	0.416032
chr3	101191001	101201000	6	0.421763	0.416032
chr3	101192001	101202000	5	0.437961	0.433937
chr3	101193001	101203000	5	0.437961	0.433937
chr3	101194001	101204000	5	0.437961	0.433937
chr3	101195001	101205000	5	0.437961	0.433937
chr3	101196001	101206000	5	0.460795	0.460795
chr3	101197001	101207000	5	0.460795	0.460795
chr3	101198001	101208000	6	0.460795	0.460795
chr3	101199001	101209000	7	0.489722	0.408995
chr3	101200001	101210000	6	0.49481	0.400362
chr3	101201001	101211000	6	0.49481	0.400362
chr3	101202001	101212000	6	0.49481	0.400362
chr3	101203001	101213000	9	0.52958	0.452058
chr3	101204001	101214000	11	0.50846	0.429783
chr3	101205001	101215000	10	0.513571	0.426682
chr3	101206001	101216000	11	0.507763	0.427204
chr3	101207001	101217000	12	0.503403	0.430003
chr3	101208001	101218000	11	0.507763	0.427204
chr3	101209001	101219000	8	0.498273	0.459933
chr3	101210001	101220000	8	0.498273	0.459933
chr3	101211001	101221000	8	0.498273	0.459933
chr3	101212001	101222000	9	0.494365	0.40596
chr3	101213001	101223000	7	0.425414	0.355584
chr3	101214001	101224000	7	0.41921	0.324878
chr3	101215001	101225000	7	0.41921	0.324878
chr3	101216001	101226000	5	0.411322	0.276185
chr3	101217001	101227000	4	0.390997	0.230032
chr3	101218001	101228000	4	0.390997	0.230032
chr3	101219001	101229000	4	0.390997	0.230032
chr3	101220001	101230000	4	0.390997	0.230032
chr3	101221001	101231000	4	0.390997	0.230032
chr3	101222001	101232000	3	0.400317	0.315316
chr3	101223001	101233000	2	0.32759	0.222075
chr3	101224001	101234000	2	-0.0687266	-0.0441106
chr3	101225001	101235000	2	-0.0687266	-0.0441106
chr3	101226001	101236000	4	0.102719	0.0822249
chr3	101227001	101237000	6	0.145629	0.0999507
chr3	101228001	101238000	6	0.145629	0.0999507
chr3	101229001	101239000	6	0.145629	0.0999507
chr3	101230001	101240000	8	0.109053	0.0875752
chr3	101231001	101241000	8	0.109053	0.0875752
chr3	101232001	101242000	9	0.110839	0.0971492
chr3	101233001	101243000	9	0.110839	0.0971492
chr3	101234001	101244000	8	0.158296	0.142038
chr3	101235001	101245000	8	0.158296	0.142038
chr3	101236001	101246000	7	0.158474	0.139822
chr3	101237001	101247000	6	0.0980383	0.123494
chr3	101238001	101248000	6	0.0980383	0.123494
chr3	101239001	101249000	6	0.0980383	0.123494
chr3	101240001	101250000	6	0.193693	0.178895
chr3	101241001	101251000	9	0.236989	0.202324
chr3	101242001	101252000	8	0.238719	0.205897
chr3	101243001	101253000	8	0.238719	0.205897
chr3	101244001	101254000	7	0.240547	0.210491
chr3	101245001	101255000	7	0.240547	0.210491
chr3	101246001	101256000	7	0.240547	0.210491
chr3	101247001	101257000	7	0.296854	0.262472
chr3	101248001	101258000	8	0.268089	0.23379
chr3	101249001	101259000	8	0.268089	0.23379
chr3	101250001	101260000	7	0.269517	0.230107
chr3	101251001	101261000	4	0.254038	0.215802
chr3	101252001	101262000	5	0.25537	0.224555
chr3	101253001	101263000	6	0.256185	0.23039
chr3	101254001	101264000	7	0.385923	0.301428
chr3	101255001	101265000	7	0.385923	0.301428
chr3	101256001	101266000	6	0.406624	0.308405
chr3	101257001	101267000	8	0.347103	0.265422
chr3	101258001	101268000	12	0.286293	0.238731
chr3	101259001	101269000	14	0.258104	0.202532
chr3	101260001	101270000	13	0.259096	0.204746
chr3	101261001	101271000	14	0.260565	0.212814
chr3	101262001	101272000	13	0.260641	0.209217
chr3	101263001	101273000	12	0.26073	0.205021
chr3	101264001	101274000	11	0.170706	0.157509
chr3	101265001	101275000	12	0.166518	0.14576
chr3	101266001	101276000	13	0.162552	0.135819
chr3	101267001	101277000	13	0.127806	0.105117
chr3	101268001	101278000	8	0.0705832	0.0740138
chr3	101269001	101279000	9	0.209311	0.186758
chr3	101270001	101280000	12	0.197238	0.182466
chr3	101271001	101281000	12	0.167846	0.152203
chr3	101272001	101282000	13	0.165123	0.150956
chr3	101273001	101283000	13	0.165123	0.150956
chr3	101274001	101284000	14	0.148729	0.137344
chr3	101275001	101285000	15	0.127069	0.123956
chr3	101276001	101286000	19	0.138979	0.142645
chr3	101277001	101287000	16	0.150181	0.152472
chr3	101278001	101288000	17	0.149898	0.152073
chr3	101279001	101289000	14	0.101567	0.10899
chr3	101280001	101290000	11	0.080481	0.0924628
chr3	101281001	101291000	12	0.0997284	0.105508
chr3	101282001	101292000	11	0.0959199	0.102737
chr3	101283001	101293000	13	0.0972856	0.103073
chr3	101284001	101294000	12	0.110232	0.114963
chr3	101285001	101295000	12	0.128712	0.132937
chr3	101286001	101296000	9	0.162368	0.145483
chr3	101287001	101297000	11	0.178714	0.162542
chr3	101288001	101298000	13	0.163854	0.139765
chr3	101289001	101299000	17	0.170854	0.148206
chr3	101290001	101300000	22	0.158882	0.131438
chr3	101291001	101301000	21	0.161273	0.128792
chr3	101292001	101302000	24	0.159415	0.126938
chr3	101293001	101303000	24	0.177832	0.134798
chr3	101294001	101304000	25	0.173638	0.133112
chr3	101295001	101305000	29	0.186596	0.139068
chr3	101296001	101306000	29	0.168867	0.119184
chr3	101297001	101307000	30	0.180544	0.127032
chr3	101298001	101308000	31	0.189193	0.140432
chr3	101299001	101309000	30	0.186561	0.130941
chr3	101300001	101310000	25	0.20248	0.142243
chr3	101301001	101311000	26	0.214655	0.156839
chr3	101302001	101312000	23	0.222711	0.162432
chr3	101303001	101313000	22	0.2055	0.155736
chr3	101304001	101314000	21	0.212498	0.15874
chr3	101305001	101315000	15	0.219834	0.163975
chr3	101306001	101316000	15	0.218481	0.159773
chr3	101307001	101317000	15	0.203905	0.150832
chr3	101308001	101318000	11	0.211952	0.140489
chr3	101309001	101319000	12	0.181704	0.10009
chr3	101310001	101320000	15	0.166785	0.0990327
chr3	101311001	101321000	14	0.139903	0.081398
chr3	101312001	101322000	15	0.139381	0.0848886
chr3	101313001	101323000	14	0.14498	0.0846131
chr3	101314001	101324000	15	0.153691	0.0956935
chr3	101315001	101325000	15	0.153691	0.0956935
chr3	101316001	101326000	13	0.162221	0.114888
chr3	101317001	101327000	12	0.12586	0.0866302
chr3	101318001	101328000	13	0.138197	0.0992601
chr3	101319001	101329000	10	0.185766	0.167358
chr3	101320001	101330000	8	0.24635	0.22139
chr3	101321001	101331000	10	0.27526	0.250456
chr3	101322001	101332000	12	0.270248	0.234846
chr3	101323001	101333000	15	0.251078	0.203842
chr3	101324001	101334000	17	0.297715	0.240784
chr3	101325001	101335000	20	0.32146	0.2625
chr3	101326001	101336000	22	0.333317	0.27633
chr3	101327001	101337000	23	0.344692	0.287198
chr3	101328001	101338000	23	0.344692	0.287198
chr3	101329001	101339000	23	0.342301	0.284352
chr3	101330001	101340000	22	0.339878	0.279915
chr3	101331001	101341000	21	0.338672	0.276165
chr3	101332001	101342000	20	0.347534	0.292377
chr3	101333001	101343000	18	0.36221	0.325493
chr3	101334001	101344000	18	0.321103	0.271651
chr3	101335001	101345000	17	0.308866	0.262882
chr3	101336001	101346000	15	0.287448	0.24265
chr3	101337001	101347000	12	0.270825	0.239024
chr3	101338001	101348000	12	0.30392	0.260783
chr3	101339001	101349000	15	0.295231	0.223038
chr3	101340001	101350000	15	0.295231	0.223038
chr3	101341001	101351000	15	0.288989	0.205939
chr3	101342001	101352000	13	0.293482	0.199512
chr3	101343001	101353000	13	0.270531	0.179981
chr3	101344001	101354000	13	0.311638	0.231472
chr3	101345001	101355000	14	0.261305	0.182088
chr3	101346001	101356000	14	0.261305	0.182088
chr3	101347001	101357000	18	0.299555	0.214192
chr3	101348001	101358000	19	0.272706	0.19935
chr3	101349001	101359000	15	0.277836	0.221377
chr3	101350001	101360000	15	0.277836	0.221377
chr3	101351001	101361000	14	0.306398	0.250008
chr3	101352001	101362000	14	0.306398	0.250008
chr3	101353001	101363000	13	0.330661	0.269476
chr3	101354001	101364000	10	0.322727	0.251643
chr3	101355001	101365000	7	0.383941	0.320057
chr3	101356001	101366000	9	0.36002	0.282203
chr3	101357001	101367000	5	0.311941	0.246722
chr3	101358001	101368000	3	0.365612	0.263162
chr3	101359001	101369000	4	0.34702	0.269137
chr3	101360001	101370000	7	0.318067	0.270923
chr3	101361001	101371000	6	0.265192	0.234401
chr3	101362001	101372000	9	0.300726	0.270751
chr3	101363001	101373000	11	0.283429	0.237802
chr3	101364001	101374000	15	0.299857	0.226309
chr3	101365001	101375000	16	0.294004	0.225469
chr3	101366001	101376000	18	0.266909	0.18855
chr3	101367001	101377000	19	0.264734	0.178001
chr3	101368001	101378000	19	0.264734	0.178001
chr3	101369001	101379000	21	0.240959	0.158344
chr3	101370001	101380000	18	0.233328	0.139184
chr3	101371001	101381000	18	0.233328	0.139184
chr3	101372001	101382000	19	0.218465	0.132174
chr3	101373001	101383000	19	0.228259	0.149152
chr3	101374001	101384000	18	0.217123	0.147253
chr3	101375001	101385000	21	0.218198	0.139732
chr3	101376001	101386000	18	0.235901	0.157193
chr3	101377001	101387000	17	0.238263	0.167138
chr3	101378001	101388000	17	0.238263	0.167138
chr3	101379001	101389000	16	0.289349	0.207554
chr3	101380001	101390000	19	0.273224	0.19865
chr3	101381001	101391000	20	0.271957	0.201258
chr3	101382001	101392000	16	0.264039	0.186801
chr3	101383001	101393000	18	0.320133	0.229535
chr3	101384001	101394000	15	0.317239	0.235743
chr3	101385001	101395000	13	0.3336	0.282864
chr3	101386001	101396000	12	0.346487	0.308026
chr3	101387001	101397000	14	0.352912	0.315415
chr3	101388001	101398000	16	0.349515	0.315752
chr3	101389001	101399000	15	0.339425	0.306204
chr3	101390001	101400000	12	0.370292	0.344965
chr3	101391001	101401000	12	0.370292	0.344965
chr3	101392001	101402000	15	0.349053	0.326136
chr3	101393001	101403000	15	0.231027	0.229388
chr3	101394001	101404000	15	0.231027	0.229388
chr3	101395001	101405000	14	0.224464	0.218133
chr3	101396001	101406000	18	0.208252	0.162964
chr3	101397001	101407000	17	0.197815	0.156646
chr3	101398001	101408000	15	0.176396	0.135118
chr3	101399001	101409000	16	0.167086	0.133027
chr3	101400001	101410000	16	0.167086	0.133027
chr3	101401001	101411000	15	0.160308	0.125174
chr3	101402001	101412000	12	0.131281	0.0937627
chr3	101403001	101413000	10	0.165197	0.108443
chr3	101404001	101414000	14	0.145685	0.0944562
chr3	101405001	101415000	14	0.127453	0.0766823
chr3	101406001	101416000	12	0.131186	0.100228
chr3	101407001	101417000	11	0.0846538	0.0685086
chr3	101408001	101418000	11	0.0846538	0.0685086
chr3	101409001	101419000	10	0.0683809	0.038808
chr3	101410001	101420000	12	0.0820306	0.0497175
chr3	101411001	101421000	20	0.124477	0.0681478
chr3	101412001	101422000	26	0.175613	0.102174
chr3	101413001	101423000	27	0.206254	0.125684
chr3	101414001	101424000	23	0.224889	0.137196
chr3	101415001	101425000	22	0.231821	0.143342
chr3	101416001	101426000	22	0.237688	0.146663
chr3	101417001	101427000	22	0.237688	0.146663
chr3	101418001	101428000	26	0.238612	0.156118
chr3	101419001	101429000	37	0.23133	0.16926
chr3	101420001	101430000	38	0.243298	0.172838
chr3	101421001	101431000	31	0.254967	0.198338
chr3	101422001	101432000	28	0.245375	0.201576
chr3	101423001	101433000	25	0.238547	0.190186
chr3	101424001	101434000	31	0.236348	0.164967
chr3	101425001	101435000	32	0.235584	0.166683
chr3	101426001	101436000	32	0.250983	0.186221
chr3	101427001	101437000	34	0.240196	0.176091
chr3	101428001	101438000	33	0.23824	0.176479
chr3	101429001	101439000	24	0.244578	0.158292
chr3	101430001	101440000	23	0.240737	0.1685
chr3	101431001	101441000	23	0.234877	0.164139
chr3	101432001	101442000	20	0.22443	0.149298
chr3	101433001	101443000	26	0.204955	0.144747
chr3	101434001	101444000	26	0.197787	0.169617
chr3	101435001	101445000	36	0.191299	0.1714
chr3	101436001	101446000	43	0.1825	0.16383
chr3	101437001	101447000	51	0.182874	0.166423
chr3	101438001	101448000	58	0.174467	0.152388
chr3	101439001	101449000	62	0.17068	0.152381
chr3	101440001	101450000	73	0.16851	0.15064
chr3	101441001	101451000	80	0.170475	0.153303
chr3	101442001	101452000	86	0.176587	0.159638
chr3	101443001	101453000	87	0.179059	0.163254
chr3	101444001	101454000	89	0.177327	0.159939
chr3	101445001	101455000	93	0.178934	0.161651
chr3	101446001	101456000	96	0.183811	0.16438
chr3	101447001	101457000	96	0.181518	0.161015
chr3	101448001	101458000	89	0.188904	0.172522
chr3	101449001	101459000	87	0.200336	0.183777
chr3	101450001	101460000	78	0.202231	0.17947
chr3	101451001	101461000	73	0.201284	0.177094
chr3	101452001	101462000	69	0.196753	0.172071
chr3	101453001	101463000	67	0.205485	0.180346
chr3	101454001	101464000	64	0.20509	0.172922
chr3	101455001	101465000	53	0.213683	0.174462
chr3	101456001	101466000	45	0.204966	0.165249
chr3	101457001	101467000	41	0.212815	0.170437
chr3	101458001	101468000	41	0.204412	0.162019
chr3	101459001	101469000	40	0.189333	0.145713
chr3	101460001	101470000	40	0.196949	0.161436
chr3	101461001	101471000	40	0.200274	0.165535
chr3	101462001	101472000	41	0.200407	0.166494
chr3	101463001	101473000	39	0.191559	0.157935
chr3	101464001	101474000	38	0.191478	0.163667
chr3	101465001	101475000	36	0.180068	0.150037
chr3	101466001	101476000	33	0.178754	0.148045
chr3	101467001	101477000	29	0.175387	0.145766
chr3	101468001	101478000	26	0.17311	0.140582
chr3	101469001	101479000	26	0.17152	0.133965
chr3	101470001	101480000	24	0.151302	0.110656
chr3	101471001	101481000	22	0.134782	0.0939246
chr3	101472001	101482000	21	0.134649	0.0895449
chr3	101473001	101483000	18	0.0966754	0.0602968
chr3	101474001	101484000	16	0.10952	0.0706666
chr3	101475001	101485000	17	0.111817	0.0714561
chr3	101476001	101486000	17	0.111667	0.0705724
chr3	101477001	101487000	19	0.190644	0.105504
chr3	101478001	101488000	19	0.190644	0.105504
chr3	101479001	101489000	16	0.185599	0.0989923
chr3	101480001	101490000	14	0.20189	0.116641
chr3	101481001	101491000	17	0.217316	0.136915
chr3	101482001	101492000	15	0.206439	0.126593
chr3	101483001	101493000	15	0.206439	0.126593
chr3	101484001	101494000	14	0.217373	0.122956
chr3	101485001	101495000	12	0.223877	0.121666
chr3	101486001	101496000	14	0.217505	0.125821
chr3	101487001	101497000	13	0.101478	0.064929
chr3	101488001	101498000	16	0.116753	0.0830168
chr3	101489001	101499000	15	0.12216	0.088419
chr3	101490001	101500000	15	0.12216	0.088419
chr3	101491001	101501000	12	0.0794071	0.0508821
chr3	101492001	101502000	13	0.0725009	0.0437689
chr3	101493001	101503000	14	0.0854019	0.054683
chr3	101494001	101504000	13	0.0892017	0.062813
chr3	101495001	101505000	12	0.0998754	0.0710992
chr3	101496001	101506000	9	0.0852326	0.0627476
chr3	101497001	101507000	6	0.133855	0.105998
chr3	101498001	101508000	3	0.0898363	0.050598
chr3	101499001	101509000	3	0.0898363	0.050598
chr3	101500001	101510000	3	0.0898363	0.050598
chr3	101501001	101511000	4	0.238652	0.141767
chr3	101502001	101512000	8	0.229117	0.164483
chr3	101503001	101513000	9	0.246943	0.185758
chr3	101504001	101514000	13	0.22118	0.137831
chr3	101505001	101515000	14	0.259939	0.164882
chr3	101506001	101516000	15	0.254801	0.166994
chr3	101507001	101517000	18	0.236919	0.158323
chr3	101508001	101518000	22	0.220158	0.150561
chr3	101509001	101519000	23	0.215018	0.148051
chr3	101510001	101520000	26	0.199109	0.139982
chr3	101511001	101521000	27	0.174877	0.12841
chr3	101512001	101522000	25	0.15815	0.117172
chr3	101513001	101523000	25	0.136687	0.102405
chr3	101514001	101524000	23	0.13584	0.108972
chr3	101515001	101525000	24	0.0978523	0.0841676
chr3	101516001	101526000	28	0.0819372	0.0713422
chr3	101517001	101527000	31	0.068493	0.0660603
chr3	101518001	101528000	29	0.0647021	0.0622688
chr3	101519001	101529000	34	0.0692175	0.0684176
chr3	101520001	101530000	34	0.0704581	0.0694192
chr3	101521001	101531000	36	0.0681475	0.0680725
chr3	101522001	101532000	35	0.071826	0.0714748
chr3	101523001	101533000	40	0.0710018	0.0706871
chr3	101524001	101534000	42	0.0653624	0.0621057
chr3	101525001	101535000	43	0.0647183	0.0584173
chr3	101526001	101536000	48	0.0714906	0.0604958
chr3	101527001	101537000	48	0.0907765	0.0725299
chr3	101528001	101538000	48	0.0907765	0.0725299
chr3	101529001	101539000	45	0.0909122	0.0704399
chr3	101530001	101540000	49	0.0864421	0.0653024
chr3	101531001	101541000	49	0.0929859	0.0699008
chr3	101532001	101542000	50	0.0929482	0.0699596
chr3	101533001	101543000	44	0.0974978	0.0704318
chr3	101534001	101544000	42	0.105153	0.079236
chr3	101535001	101545000	39	0.108817	0.0870311
chr3	101536001	101546000	34	0.119364	0.103272
chr3	101537001	101547000	39	0.0822348	0.0768316
chr3	101538001	101548000	39	0.0793159	0.0741505
chr3	101539001	101549000	38	0.0827501	0.0751815
chr3	101540001	101550000	36	0.0823085	0.0769583
chr3	101541001	101551000	45	0.0736454	0.0658009
chr3	101542001	101552000	55	0.0668708	0.0596879
chr3	101543001	101553000	58	0.0658456	0.0592569
chr3	101544001	101554000	63	0.0736196	0.0656625
chr3	101545001	101555000	67	0.0717387	0.0615541
chr3	101546001	101556000	64	0.0676353	0.055923
chr3	101547001	101557000	62	0.0650433	0.0506609
chr3	101548001	101558000	69	0.0619912	0.0464197
chr3	101549001	101559000	71	0.0621282	0.0479156
chr3	101550001	101560000	71	0.05845	0.0443268
chr3	101551001	101561000	64	0.0515127	0.0350436
chr3	101552001	101562000	60	0.0449753	0.0278063
chr3	101553001	101563000	66	0.0383336	0.0209197
chr3	101554001	101564000	60	0.0302075	0.0135866
chr3	101555001	101565000	64	0.0258825	0.0123225
chr3	101556001	101566000	68	0.0251859	0.0118579
chr3	101557001	101567000	59	0.0285845	0.0133293
chr3	101558001	101568000	50	0.0272949	0.0121712
chr3	101559001	101569000	46	0.0160316	0.00310594
chr3	101560001	101570000	41	0.0193782	0.00452829
chr3	101561001	101571000	34	0.024954	0.0101239
chr3	101562001	101572000	25	0.0320261	0.0121417
chr3	101563001	101573000	15	0.0458549	0.0217953
chr3	101564001	101574000	16	0.0162477	0.00685993
chr3	101565001	101575000	8	0.0373594	0.0186161
chr3	101566001	101576000	3	-0.000540979	-0.00413454
chr3	101567001	101577000	6	-0.015605	-0.0110803
chr3	101568001	101578000	8	-0.0100509	-0.00654897
chr3	101569001	101579000	9	-0.00963807	-0.00645109
chr3	101570001	101580000	9	-0.00963807	-0.00645109
chr3	101571001	101581000	26	0.015725	0.0129808
chr3	101572001	101582000	48	0.0360317	0.0307942
chr3	101573001	101583000	49	0.0354236	0.0302433
chr3	101574001	101584000	48	0.0357283	0.0308957
chr3	101575001	101585000	49	0.0357929	0.0317517
chr3	101576001	101586000	50	0.0334102	0.0301542
chr3	101577001	101587000	51	0.0346356	0.02938
chr3	101578001	101588000	55	0.0325847	0.0258
chr3	101579001	101589000	55	0.0322335	0.0259355
chr3	101580001	101590000	57	0.0314128	0.0248266
chr3	101581001	101591000	40	0.0340797	0.0254889
chr3	101582001	101592000	29	-0.00604582	-0.00113547
chr3	101583001	101593000	30	-0.00955758	-0.0049272
chr3	101584001	101594000	29	-0.00970956	-0.00490166
chr3	101585001	101595000	31	-0.0134197	-0.00699235
chr3	101586001	101596000	31	-0.0120905	-0.00677621
chr3	101587001	101597000	27	-0.0124793	-0.00543156
chr3	101588001	101598000	21	-0.0143333	-0.00387453
chr3	101589001	101599000	21	-0.0175718	-0.00687346
chr3	101590001	101600000	22	-0.0198572	-0.0091597
chr3	101591001	101601000	24	-0.018437	-0.00886872
chr3	101592001	101602000	14	-0.0282407	-0.0219038
chr3	101593001	101603000	16	-0.018763	-0.00033128
chr3	101594001	101604000	19	-0.0149965	-0.00277953
chr3	101595001	101605000	16	-0.0106239	-0.00318982
chr3	101596001	101606000	16	0.0006446	0.00921968
chr3	101597001	101607000	19	0.00459258	0.0167749
chr3	101598001	101608000	21	0.00130995	0.0103195
chr3	101599001	101609000	22	0.016307	0.0226083
chr3	101600001	101610000	21	0.0193347	0.0231867
chr3	101601001	101611000	22	0.0154194	0.0156926
chr3	101602001	101612000	21	0.0164345	0.0167098
chr3	101603001	101613000	17	0.0178596	0.00944924
chr3	101604001	101614000	15	0.0231378	0.0104761
chr3	101605001	101615000	15	0.0231378	0.0104761
chr3	101606001	101616000	14	0.0194206	0.00560845
chr3	101607001	101617000	12	0.0115019	-0.00993191
chr3	101608001	101618000	11	0.0419174	0.00884105
chr3	101609001	101619000	9	0.00521767	-0.0135807
chr3	101610001	101620000	7	0.0127432	-0.00617979
chr3	101611001	101621000	5	0.07202	0.0448365
chr3	101612001	101622000	5	0.07202	0.0448365
chr3	101613001	101623000	6	0.0652573	0.045687
chr3	101614001	101624000	6	0.0630051	0.0449375
chr3	101615001	101625000	6	0.0630051	0.0449375
chr3	101616001	101626000	5	0.0628123	0.0393568
chr3	101617001	101627000	4	0.073029	0.0558194
chr3	101618001	101628000	7	0.0545302	0.0388014
chr3	101619001	101629000	8	0.0507343	0.0297872
chr3	101620001	101630000	10	0.0660671	0.0456776
chr3	101621001	101631000	11	0.0476342	0.0239444
chr3	101622001	101632000	12	0.0419786	0.0205619
chr3	101623001	101633000	12	0.0354387	0.0165657
chr3	101624001	101634000	11	0.0426918	0.0231175
chr3	101625001	101635000	11	0.0426918	0.0231175
chr3	101626001	101636000	11	0.0426918	0.0231175
chr3	101627001	101637000	11	0.0426918	0.0231175
chr3	101628001	101638000	7	0.0369427	0.0130771
chr3	101629001	101639000	6	0.042358	0.0208086
chr3	101630001	101640000	5	-0.00845156	-0.0157349
chr3	101631001	101641000	5	-0.010818	0.00722629
chr3	101632001	101642000	5	-0.016086	0.00318001
chr3	101633001	101643000	7	-0.0375946	-0.0223676
chr3	101634001	101644000	9	-0.0408	-0.0291688
chr3	101635001	101645000	12	-0.0427176	-0.0334953
chr3	101636001	101646000	12	-0.0427176	-0.0334953
chr3	101637001	101647000	13	-0.0431293	-0.0348423
chr3	101638001	101648000	14	-0.0418326	-0.0271506
chr3	101639001	101649000	14	-0.0418326	-0.0271506
chr3	101640001	101650000	18	0.0396018	0.0113294
chr3	101641001	101651000	20	0.0481123	0.00886746
chr3	101642001	101652000	21	0.0589836	0.0161175
chr3	101643001	101653000	19	0.06966	0.0234812
chr3	101644001	101654000	19	0.0826298	0.0346651
chr3	101645001	101655000	17	0.121213	0.0641084
chr3	101646001	101656000	17	0.121213	0.0641084
chr3	101647001	101657000	18	0.125948	0.0702829
chr3	101648001	101658000	18	0.127449	0.0739415
chr3	101649001	101659000	19	0.133938	0.0816941
chr3	101650001	101660000	14	0.125837	0.0680856
chr3	101651001	101661000	11	0.137401	0.0927047
chr3	101652001	101662000	10	0.13499	0.0862198
chr3	101653001	101663000	11	0.119088	0.0771795
chr3	101654001	101664000	9	0.122021	0.0824919
chr3	101655001	101665000	12	0.0685731	0.0237858
chr3	101656001	101666000	14	0.068305	0.0258937
chr3	101657001	101667000	17	0.0981017	0.0533724
chr3	101658001	101668000	22	0.0679994	0.028773
chr3	101659001	101669000	26	0.0915159	0.0473197
chr3	101660001	101670000	29	0.0906885	0.051541
chr3	101661001	101671000	33	0.123451	0.0763245
chr3	101662001	101672000	39	0.14571	0.0941911
chr3	101663001	101673000	38	0.165079	0.107444
chr3	101664001	101674000	42	0.179814	0.123331
chr3	101665001	101675000	40	0.193094	0.139651
chr3	101666001	101676000	38	0.198346	0.144973
chr3	101667001	101677000	33	0.19816	0.146664
chr3	101668001	101678000	27	0.225022	0.184279
chr3	101669001	101679000	30	0.212478	0.175527
chr3	101670001	101680000	30	0.22782	0.186549
chr3	101671001	101681000	26	0.214766	0.174806
chr3	101672001	101682000	21	0.222549	0.194822
chr3	101673001	101683000	24	0.195413	0.176676
chr3	101674001	101684000	24	0.199822	0.181061
chr3	101675001	101685000	26	0.192807	0.178436
chr3	101676001	101686000	30	0.172355	0.164624
chr3	101677001	101687000	36	0.13632	0.134181
chr3	101678001	101688000	39	0.146275	0.136069
chr3	101679001	101689000	39	0.102938	0.100238
chr3	101680001	101690000	41	0.0817943	0.0785299
chr3	101681001	101691000	41	0.079629	0.0763511
chr3	101682001	101692000	43	0.0570704	0.0534442
chr3	101683001	101693000	44	0.0394739	0.0365133
chr3	101684001	101694000	41	0.0138443	0.00882424
chr3	101685001	101695000	38	-0.000636519	-0.00564354
chr3	101686001	101696000	40	0.0194785	0.00676912
chr3	101687001	101697000	37	0.03066	0.0132904
chr3	101688001	101698000	39	0.02506	0.0105223
chr3	101689001	101699000	32	0.035679	0.0209053
chr3	101690001	101700000	31	0.0430191	0.0293122
chr3	101691001	101701000	31	0.0449904	0.0317512
chr3	101692001	101702000	31	0.0523266	0.0414602
chr3	101693001	101703000	29	0.0637464	0.0522778
chr3	101694001	101704000	31	0.0621611	0.0529911
chr3	101695001	101705000	31	0.0637091	0.0554433
chr3	101696001	101706000	26	0.0409936	0.0372578
chr3	101697001	101707000	23	0.0400624	0.0372146
chr3	101698001	101708000	19	0.0270777	0.0264019
chr3	101699001	101709000	21	0.0294803	0.0251423
chr3	101700001	101710000	19	0.0289574	0.0237871
chr3	101701001	101711000	20	0.0282936	0.0209321
chr3	101702001	101712000	20	0.0356996	0.0234255
chr3	101703001	101713000	18	0.0490102	0.0340573
chr3	101704001	101714000	19	0.0911034	0.0640297
chr3	101705001	101715000	22	0.0802764	0.0578757
chr3	101706001	101716000	26	0.0727725	0.0547113
chr3	101707001	101717000	30	0.0666511	0.0486922
chr3	101708001	101718000	30	0.0665867	0.0488205
chr3	101709001	101719000	30	0.0850566	0.0673955
chr3	101710001	101720000	31	0.089684	0.0720511
chr3	101711001	101721000	31	0.0909294	0.0698612
chr3	101712001	101722000	27	0.0940243	0.0733109
chr3	101713001	101723000	26	0.090487	0.0697393
chr3	101714001	101724000	27	0.0906878	0.0754667
chr3	101715001	101725000	25	0.11833	0.0930898
chr3	101716001	101726000	20	0.145341	0.107172
chr3	101717001	101727000	17	0.175643	0.121874
chr3	101718001	101728000	20	0.168807	0.0962196
chr3	101719001	101729000	21	0.177269	0.0972318
chr3	101720001	101730000	20	0.176745	0.0900257
chr3	101721001	101731000	21	0.160122	0.0944521
chr3	101722001	101732000	23	0.152699	0.0856496
chr3	101723001	101733000	25	0.159527	0.0911949
chr3	101724001	101734000	22	0.137113	0.0615586
chr3	101725001	101735000	20	0.118489	0.0486685
chr3	101726001	101736000	24	0.114202	0.0508865
chr3	101727001	101737000	26	0.154526	0.0817352
chr3	101728001	101738000	22	0.16468	0.101283
chr3	101729001	101739000	19	0.140867	0.0817867
chr3	101730001	101740000	20	0.14014	0.0748054
chr3	101731001	101741000	19	0.150086	0.0706976
chr3	101732001	101742000	18	0.152704	0.076476
chr3	101733001	101743000	18	0.133015	0.0585044
chr3	101734001	101744000	17	0.135683	0.0639054
chr3	101735001	101745000	20	0.146278	0.0740242
chr3	101736001	101746000	19	0.140646	0.0619606
chr3	101737001	101747000	18	0.057855	0.0158172
chr3	101738001	101748000	21	0.0569721	0.0200721
chr3	101739001	101749000	22	0.0888476	0.0331434
chr3	101740001	101750000	27	0.0761337	0.0185888
chr3	101741001	101751000	32	0.0830777	0.0299054
chr3	101742001	101752000	33	0.0759269	0.0257806
chr3	101743001	101753000	36	0.0856348	0.0308479
chr3	101744001	101754000	36	0.0863472	0.0293738
chr3	101745001	101755000	34	0.0695549	0.0185309
chr3	101746001	101756000	32	0.0748323	0.020377
chr3	101747001	101757000	32	0.083967	0.0248538
chr3	101748001	101758000	29	0.0884471	0.0227075
chr3	101749001	101759000	28	0.0724839	0.0189934
chr3	101750001	101760000	21	0.112456	0.0519206
chr3	101751001	101761000	14	0.127703	0.0479824
chr3	101752001	101762000	12	0.159851	0.0631842
chr3	101753001	101763000	8	0.185512	0.0931404
chr3	101754001	101764000	7	0.194457	0.111205
chr3	101755001	101765000	6	0.204165	0.135291
chr3	101756001	101766000	6	0.259806	0.204503
chr3	101757001	101767000	8	0.333324	0.318154
chr3	101758001	101768000	8	0.333324	0.318154
chr3	101759001	101769000	7	0.351637	0.338211
chr3	101760001	101770000	9	0.367341	0.355601
chr3	101761001	101771000	11	0.370225	0.360393
chr3	101762001	101772000	11	0.370225	0.360393
chr3	101763001	101773000	10	0.373463	0.37312
chr3	101764001	101774000	13	0.373507	0.373218
chr3	101765001	101775000	15	0.35934	0.355405
chr3	101766001	101776000	18	0.342766	0.338463
chr3	101767001	101777000	17	0.331263	0.308469
chr3	101768001	101778000	20	0.319599	0.294097
chr3	101769001	101779000	22	0.311473	0.277118
chr3	101770001	101780000	19	0.297438	0.260565
chr3	101771001	101781000	17	0.284501	0.246283
chr3	101772001	101782000	17	0.284501	0.246283
chr3	101773001	101783000	18	0.271032	0.23037
chr3	101774001	101784000	17	0.223065	0.177736
chr3	101775001	101785000	16	0.211862	0.165011
chr3	101776001	101786000	15	0.172148	0.125857
chr3	101777001	101787000	14	0.23919	0.177272
chr3	101778001	101788000	14	0.208442	0.133801
chr3	101779001	101789000	12	0.219639	0.138212
chr3	101780001	101790000	14	0.275237	0.174832
chr3	101781001	101791000	16	0.283105	0.192135
chr3	101782001	101792000	17	0.279837	0.184889
chr3	101783001	101793000	17	0.312283	0.210344
chr3	101784001	101794000	20	0.321674	0.238144
chr3	101785001	101795000	21	0.336606	0.25446
chr3	101786001	101796000	21	0.370923	0.309325
chr3	101787001	101797000	21	0.333809	0.273871
chr3	101788001	101798000	20	0.354753	0.322177
chr3	101789001	101799000	23	0.334788	0.288296
chr3	101790001	101800000	23	0.32196	0.275558
chr3	101791001	101801000	22	0.328825	0.278025
chr3	101792001	101802000	24	0.341732	0.301754
chr3	101793001	101803000	24	0.359634	0.314566
chr3	101794001	101804000	21	0.355809	0.300087
chr3	101795001	101805000	20	0.387905	0.31869
chr3	101796001	101806000	23	0.388191	0.309564
chr3	101797001	101807000	27	0.441361	0.349142
chr3	101798001	101808000	30	0.506744	0.407546
chr3	101799001	101809000	33	0.558584	0.468168
chr3	101800001	101810000	36	0.536772	0.444732
chr3	101801001	101811000	40	0.496932	0.405242
chr3	101802001	101812000	40	0.490494	0.380195
chr3	101803001	101813000	49	0.421701	0.313027
chr3	101804001	101814000	50	0.418046	0.312495
chr3	101805001	101815000	53	0.388422	0.287278
chr3	101806001	101816000	52	0.363265	0.261738
chr3	101807001	101817000	55	0.288918	0.200652
chr3	101808001	101818000	56	0.206519	0.146677
chr3	101809001	101819000	58	0.0985051	0.0865583
chr3	101810001	101820000	68	0.0651259	0.0698696
chr3	101811001	101821000	78	0.0598591	0.066851
chr3	101812001	101822000	81	0.0596082	0.0672309
chr3	101813001	101823000	76	0.0570638	0.0639283
chr3	101814001	101824000	80	0.0599455	0.0656953
chr3	101815001	101825000	84	0.0657696	0.0652573
chr3	101816001	101826000	82	0.0643275	0.0627174
chr3	101817001	101827000	75	0.0712167	0.0684458
chr3	101818001	101828000	72	0.069027	0.0649927
chr3	101819001	101829000	67	0.0728376	0.0677581
chr3	101820001	101830000	56	0.0953051	0.0784237
chr3	101821001	101831000	42	0.105609	0.0783477
chr3	101822001	101832000	37	0.11106	0.0798609
chr3	101823001	101833000	33	0.118462	0.0844626
chr3	101824001	101834000	27	0.125066	0.0819515
chr3	101825001	101835000	21	0.107863	0.0786898
chr3	101826001	101836000	25	0.0754649	0.0501751
chr3	101827001	101837000	24	0.0727605	0.0440687
chr3	101828001	101838000	24	0.0661969	0.0370304
chr3	101829001	101839000	22	0.0737065	0.0424653
chr3	101830001	101840000	20	0.0464183	0.0463927
chr3	101831001	101841000	19	0.0473791	0.0505877
chr3	101832001	101842000	18	0.0444198	0.0484968
chr3	101833001	101843000	18	0.0421303	0.0467132
chr3	101834001	101844000	20	0.0451429	0.0485655
chr3	101835001	101845000	19	0.0476231	0.050765
chr3	101836001	101846000	13	0.0816078	0.0824075
chr3	101837001	101847000	12	0.0870235	0.0920441
chr3	101838001	101848000	14	0.0770063	0.0878062
chr3	101839001	101849000	21	0.0807275	0.0853432
chr3	101840001	101850000	23	0.0673221	0.060331
chr3	101841001	101851000	28	0.0656667	0.0577052
chr3	101842001	101852000	35	0.060561	0.0547824
chr3	101843001	101853000	35	0.0593714	0.0540253
chr3	101844001	101854000	37	0.0546382	0.0486897
chr3	101845001	101855000	39	0.051732	0.0446934
chr3	101846001	101856000	41	0.0486067	0.0394797
chr3	101847001	101857000	41	0.0486067	0.0394797
chr3	101848001	101858000	38	0.0470532	0.0376443
chr3	101849001	101859000	32	0.0406554	0.0322707
chr3	101850001	101860000	30	0.0409239	0.0329208
chr3	101851001	101861000	27	0.0441428	0.0371058
chr3	101852001	101862000	24	0.0396142	0.0322831
chr3	101853001	101863000	24	0.107772	0.0678271
chr3	101854001	101864000	20	0.121418	0.0749637
chr3	101855001	101865000	19	0.143886	0.107768
chr3	101856001	101866000	20	0.139282	0.103667
chr3	101857001	101867000	25	0.135559	0.10361
chr3	101858001	101868000	27	0.146226	0.103285
chr3	101859001	101869000	28	0.165059	0.10964
chr3	101860001	101870000	29	0.186	0.118887
chr3	101861001	101871000	28	0.192106	0.121346
chr3	101862001	101872000	32	0.27554	0.153035
chr3	101863001	101873000	34	0.241037	0.138755
chr3	101864001	101874000	43	0.20323	0.102591
chr3	101865001	101875000	51	0.17657	0.0801631
chr3	101866001	101876000	54	0.16442	0.0780231
chr3	101867001	101877000	49	0.171111	0.0754355
chr3	101868001	101878000	45	0.174764	0.0774447
chr3	101869001	101879000	47	0.145786	0.0667958
chr3	101870001	101880000	50	0.126038	0.0612712
chr3	101871001	101881000	55	0.121684	0.0639774
chr3	101872001	101882000	48	0.0529246	0.046032
chr3	101873001	101883000	47	0.0372833	0.043581
chr3	101874001	101884000	41	0.0570678	0.0648873
chr3	101875001	101885000	37	0.0653889	0.0714623
chr3	101876001	101886000	32	0.0833436	0.0880832
chr3	101877001	101887000	35	0.0863558	0.0926169
chr3	101878001	101888000	40	0.0998376	0.0971893
chr3	101879001	101889000	43	0.0979581	0.0956455
chr3	101880001	101890000	42	0.0913953	0.0968643
chr3	101881001	101891000	40	0.102846	0.100818
chr3	101882001	101892000	43	0.0956025	0.0916771
chr3	101883001	101893000	44	0.0982217	0.0870361
chr3	101884001	101894000	45	0.105749	0.0916491
chr3	101885001	101895000	44	0.105617	0.0928408
chr3	101886001	101896000	52	0.114811	0.0979025
chr3	101887001	101897000	58	0.104358	0.0855432
chr3	101888001	101898000	63	0.107893	0.0880395
chr3	101889001	101899000	60	0.120275	0.0957433
chr3	101890001	101900000	57	0.124145	0.0966172
chr3	101891001	101901000	63	0.103637	0.0796706
chr3	101892001	101902000	63	0.100383	0.0761609
chr3	101893001	101903000	74	0.080337	0.0601817
chr3	101894001	101904000	76	0.0814697	0.0620358
chr3	101895001	101905000	77	0.0887763	0.0682914
chr3	101896001	101906000	74	0.0824293	0.0637446
chr3	101897001	101907000	66	0.0862263	0.0680125
chr3	101898001	101908000	56	0.0720984	0.058176
chr3	101899001	101909000	51	0.0619224	0.0511982
chr3	101900001	101910000	54	0.0672083	0.0553887
chr3	101901001	101911000	56	0.126179	0.101336
chr3	101902001	101912000	58	0.143679	0.117028
chr3	101903001	101913000	47	0.185356	0.159006
chr3	101904001	101914000	44	0.187753	0.15932
chr3	101905001	101915000	41	0.19926	0.169951
chr3	101906001	101916000	39	0.217841	0.189483
chr3	101907001	101917000	42	0.216092	0.190434
chr3	101908001	101918000	42	0.216092	0.190434
chr3	101909001	101919000	42	0.216092	0.190434
chr3	101910001	101920000	37	0.224252	0.200396
chr3	101911001	101921000	25	0.204169	0.184272
chr3	101912001	101922000	19	0.201795	0.186365
chr3	101913001	101923000	17	0.189135	0.181379
chr3	101914001	101924000	14	0.205473	0.19317
chr3	101915001	101925000	14	0.216829	0.207787
chr3	101916001	101926000	10	0.184202	0.174378
chr3	101917001	101927000	16	0.295761	0.220747
chr3	101918001	101928000	19	0.275757	0.206325
chr3	101919001	101929000	24	0.28442	0.225845
chr3	101920001	101930000	31	0.243814	0.194575
chr3	101921001	101931000	37	0.218421	0.170684
chr3	101922001	101932000	43	0.199625	0.151947
chr3	101923001	101933000	47	0.188715	0.139926
chr3	101924001	101934000	57	0.186074	0.14666
chr3	101925001	101935000	59	0.175002	0.136626
chr3	101926001	101936000	61	0.178333	0.141925
chr3	101927001	101937000	56	0.151894	0.125273
chr3	101928001	101938000	57	0.150056	0.124399
chr3	101929001	101939000	58	0.126201	0.105191
chr3	101930001	101940000	54	0.129774	0.108584
chr3	101931001	101941000	50	0.135726	0.116024
chr3	101932001	101942000	49	0.13401	0.11741
chr3	101933001	101943000	50	0.126392	0.114208
chr3	101934001	101944000	42	0.114081	0.10299
chr3	101935001	101945000	39	0.109609	0.097708
chr3	101936001	101946000	40	0.100112	0.0873533
chr3	101937001	101947000	40	0.0943934	0.0875553
chr3	101938001	101948000	39	0.0859569	0.0811863
chr3	101939001	101949000	36	0.1069	0.0923481
chr3	101940001	101950000	35	0.13087	0.109138
chr3	101941001	101951000	36	0.160958	0.132494
chr3	101942001	101952000	31	0.178849	0.148371
chr3	101943001	101953000	27	0.216481	0.182952
chr3	101944001	101954000	24	0.226101	0.190237
chr3	101945001	101955000	22	0.240918	0.206874
chr3	101946001	101956000	18	0.269051	0.239191
chr3	101947001	101957000	13	0.30589	0.267517
chr3	101948001	101958000	12	0.35687	0.328974
chr3	101949001	101959000	13	0.336838	0.318142
chr3	101950001	101960000	12	0.312289	0.297053
chr3	101951001	101961000	11	0.255263	0.219674
chr3	101952001	101962000	14	0.251111	0.215637
chr3	101953001	101963000	15	0.257429	0.224128
chr3	101954001	101964000	18	0.243914	0.207734
chr3	101955001	101965000	20	0.24427	0.207584
chr3	101956001	101966000	20	0.24427	0.207584
chr3	101957001	101967000	20	0.24427	0.207584
chr3	101958001	101968000	19	0.228052	0.191921
chr3	101959001	101969000	19	0.204088	0.157146
chr3	101960001	101970000	21	0.190821	0.142249
chr3	101961001	101971000	19	0.201694	0.156016
chr3	101962001	101972000	18	0.188959	0.146631
chr3	101963001	101973000	18	0.183982	0.136233
chr3	101964001	101974000	16	0.187648	0.141703
chr3	101965001	101975000	15	0.1699	0.123187
chr3	101966001	101976000	15	0.1699	0.123187
chr3	101967001	101977000	17	0.181507	0.142787
chr3	101968001	101978000	19	0.178028	0.145333
chr3	101969001	101979000	16	0.198264	0.172344
chr3	101970001	101980000	15	0.197437	0.176447
chr3	101971001	101981000	17	0.187907	0.170312
chr3	101972001	101982000	24	0.165031	0.151177
chr3	101973001	101983000	21	0.137676	0.134837
chr3	101974001	101984000	25	0.141008	0.136749
chr3	101975001	101985000	30	0.132949	0.128971
chr3	101976001	101986000	38	0.130619	0.127702
chr3	101977001	101987000	39	0.128845	0.123054
chr3	101978001	101988000	44	0.115279	0.0967971
chr3	101979001	101989000	46	0.121105	0.106759
chr3	101980001	101990000	46	0.124139	0.112452
chr3	101981001	101991000	47	0.132867	0.122213
chr3	101982001	101992000	45	0.164792	0.153108
chr3	101983001	101993000	46	0.170993	0.160012
chr3	101984001	101994000	44	0.181487	0.170464
chr3	101985001	101995000	42	0.211374	0.190548
chr3	101986001	101996000	41	0.255067	0.208246
chr3	101987001	101997000	41	0.253783	0.205219
chr3	101988001	101998000	36	0.286639	0.24751
chr3	101989001	101999000	38	0.242741	0.213207
chr3	101990001	102000000	40	0.226179	0.198548
chr3	101991001	102001000	42	0.184915	0.166345
chr3	101992001	102002000	38	0.156199	0.139129
chr3	101993001	102003000	39	0.159942	0.143101
chr3	101994001	102004000	39	0.147185	0.129433
chr3	101995001	102005000	43	0.157872	0.153349
chr3	101996001	102006000	42	0.157161	0.158319
chr3	101997001	102007000	42	0.161038	0.170146
chr3	101998001	102008000	46	0.183253	0.199982
chr3	101999001	102009000	48	0.228885	0.243315
chr3	102000001	102010000	44	0.244845	0.258827
chr3	102001001	102011000	47	0.272272	0.268297
chr3	102002001	102012000	46	0.286059	0.278516
chr3	102003001	102013000	50	0.27077	0.262304
chr3	102004001	102014000	51	0.275839	0.267181
chr3	102005001	102015000	48	0.242528	0.232524
chr3	102006001	102016000	42	0.239288	0.228266
chr3	102007001	102017000	39	0.236355	0.222783
chr3	102008001	102018000	33	0.203144	0.190112
chr3	102009001	102019000	30	0.147921	0.142623
chr3	102010001	102020000	32	0.137732	0.134147
chr3	102011001	102021000	27	0.120188	0.120045
chr3	102012001	102022000	27	0.0912323	0.0943954
chr3	102013001	102023000	24	0.12646	0.0994413
chr3	102014001	102024000	21	0.100414	0.0724823
chr3	102015001	102025000	20	0.117504	0.0874646
chr3	102016001	102026000	24	0.123887	0.0929755
chr3	102017001	102027000	29	0.116291	0.0909899
chr3	102018001	102028000	34	0.136791	0.114161
chr3	102019001	102029000	33	0.132748	0.109689
chr3	102020001	102030000	36	0.135674	0.116074
chr3	102021001	102031000	38	0.138476	0.121179
chr3	102022001	102032000	37	0.144522	0.130059
chr3	102023001	102033000	36	0.124771	0.12082
chr3	102024001	102034000	36	0.129501	0.126068
chr3	102025001	102035000	37	0.132362	0.13388
chr3	102026001	102036000	36	0.11729	0.123604
chr3	102027001	102037000	39	0.109582	0.114868
chr3	102028001	102038000	44	0.0817093	0.091141
chr3	102029001	102039000	49	0.0937957	0.103299
chr3	102030001	102040000	50	0.101234	0.112121
chr3	102031001	102041000	48	0.10474	0.11631
chr3	102032001	102042000	52	0.112949	0.125352
chr3	102033001	102043000	59	0.114726	0.126629
chr3	102034001	102044000	64	0.115867	0.125818
chr3	102035001	102045000	67	0.113746	0.124302
chr3	102036001	102046000	73	0.119402	0.129058
chr3	102037001	102047000	68	0.132655	0.143
chr3	102038001	102048000	62	0.143671	0.147573
chr3	102039001	102049000	57	0.137358	0.140619
chr3	102040001	102050000	54	0.127263	0.129661
chr3	102041001	102051000	52	0.126597	0.127933
chr3	102042001	102052000	53	0.111645	0.111161
chr3	102043001	102053000	53	0.0963877	0.0923105
chr3	102044001	102054000	53	0.0917303	0.0870536
chr3	102045001	102055000	47	0.0880772	0.0797403
chr3	102046001	102056000	46	0.0815326	0.0666218
chr3	102047001	102057000	53	0.0757331	0.0589524
chr3	102048001	102058000	51	0.0853917	0.0675761
chr3	102049001	102059000	50	0.0837373	0.0642016
chr3	102050001	102060000	48	0.0853956	0.0657776
chr3	102051001	102061000	52	0.0998639	0.0780658
chr3	102052001	102062000	48	0.106517	0.0836664
chr3	102053001	102063000	43	0.111467	0.08925
chr3	102054001	102064000	38	0.111303	0.0861548
chr3	102055001	102065000	40	0.109551	0.0852185
chr3	102056001	102066000	36	0.106592	0.0849723
chr3	102057001	102067000	26	0.11289	0.0868841
chr3	102058001	102068000	24	0.0918627	0.070267
chr3	102059001	102069000	26	0.0924846	0.0766938
chr3	102060001	102070000	31	0.104206	0.0825118
chr3	102061001	102071000	30	0.0718612	0.0547066
chr3	102062001	102072000	33	0.0737923	0.0580821
chr3	102063001	102073000	31	0.120066	0.0859111
chr3	102064001	102074000	34	0.160603	0.120537
chr3	102065001	102075000	33	0.190054	0.147714
chr3	102066001	102076000	32	0.225092	0.184564
chr3	102067001	102077000	39	0.24475	0.208761
chr3	102068001	102078000	43	0.256703	0.224129
chr3	102069001	102079000	46	0.277105	0.250074
chr3	102070001	102080000	45	0.293777	0.276774
chr3	102071001	102081000	43	0.309566	0.300821
chr3	102072001	102082000	40	0.329883	0.324728
chr3	102073001	102083000	42	0.315079	0.310572
chr3	102074001	102084000	42	0.30263	0.273501
chr3	102075001	102085000	41	0.301436	0.266493
chr3	102076001	102086000	39	0.305013	0.266748
chr3	102077001	102087000	33	0.302929	0.258307
chr3	102078001	102088000	32	0.30364	0.257793
chr3	102079001	102089000	26	0.304029	0.248491
chr3	102080001	102090000	22	0.297058	0.226609
chr3	102081001	102091000	24	0.278215	0.204691
chr3	102082001	102092000	26	0.264936	0.190042
chr3	102083001	102093000	24	0.2537	0.162062
chr3	102084001	102094000	22	0.265632	0.182295
chr3	102085001	102095000	22	0.243661	0.175019
chr3	102086001	102096000	24	0.211129	0.137348
chr3	102087001	102097000	23	0.199254	0.127814
chr3	102088001	102098000	23	0.141761	0.0731414
chr3	102089001	102099000	29	0.134701	0.0771523
chr3	102090001	102100000	30	0.145344	0.0827498
chr3	102091001	102101000	29	0.14638	0.0855819
chr3	102092001	102102000	28	0.110963	0.0672772
chr3	102093001	102103000	27	0.110862	0.0691393
chr3	102094001	102104000	28	0.108843	0.07716
chr3	102095001	102105000	28	0.0996884	0.0715473
chr3	102096001	102106000	29	0.0819915	0.0626863
chr3	102097001	102107000	35	0.05953	0.0436839
chr3	102098001	102108000	36	0.0504787	0.0383171
chr3	102099001	102109000	39	0.0238203	0.0237805
chr3	102100001	102110000	44	-0.00205879	0.00802667
chr3	102101001	102111000	49	-0.0193846	-0.0104653
chr3	102102001	102112000	62	-0.0239561	-0.0147302
chr3	102103001	102113000	71	-0.0271778	-0.018968
chr3	102104001	102114000	77	-0.0314371	-0.0259282
chr3	102105001	102115000	76	-0.0317465	-0.0271152
chr3	102106001	102116000	74	-0.0237004	-0.023227
chr3	102107001	102117000	69	-0.0197053	-0.0183976
chr3	102108001	102118000	65	-0.0151446	-0.0133487
chr3	102109001	102119000	56	-0.019118	-0.0198321
chr3	102110001	102120000	49	-0.0174874	-0.0178022
chr3	102111001	102121000	43	-0.00968357	-0.0105481
chr3	102112001	102122000	29	0.00963968	0.00702138
chr3	102113001	102123000	21	0.0502108	0.0398271
chr3	102114001	102124000	13	0.106165	0.0926358
chr3	102115001	102125000	14	0.108524	0.0920145
chr3	102116001	102126000	16	0.0854393	0.0722196
chr3	102117001	102127000	21	0.0610704	0.0384144
chr3	102118001	102128000	24	0.0815118	0.0364191
chr3	102119001	102129000	24	0.0744075	0.0275279
chr3	102120001	102130000	30	0.0929986	0.0336703
chr3	102121001	102131000	28	0.10205	0.0348806
chr3	102122001	102132000	30	0.0881131	0.0175006
chr3	102123001	102133000	32	0.0849465	0.0184206
chr3	102124001	102134000	33	0.0829379	0.0151801
chr3	102125001	102135000	33	0.0803792	0.00905073
chr3	102126001	102136000	33	0.0880216	0.0101733
chr3	102127001	102137000	27	0.104205	0.0194125
chr3	102128001	102138000	23	0.0862236	0.0118218
chr3	102129001	102139000	22	0.0891175	0.0136552
chr3	102130001	102140000	16	0.0558054	-0.00306408
chr3	102131001	102141000	16	0.0558054	-0.00306408
chr3	102132001	102142000	12	0.0738173	0.00681905
chr3	102133001	102143000	8	0.0476495	-0.0167184
chr3	102134001	102144000	6	0.068749	-0.00278655
chr3	102135001	102145000	4	0.0886193	0.0134171
chr3	102136001	102146000	1	-0.00958773	-0.00958773
chr3	102137001	102147000	2	-0.0284109	-0.0279858
chr3	102138001	102148000	6	-0.0404838	-0.0402512
chr3	102139001	102149000	13	-0.0244991	-0.0239626
chr3	102140001	102150000	15	-0.0280448	-0.0274048
chr3	102141001	102151000	21	-0.0272478	-0.0185732
chr3	102142001	102152000	23	-0.0251994	-0.0176011
chr3	102143001	102153000	30	0.0953917	0.0479385
chr3	102144001	102154000	31	0.0903646	0.0453729
chr3	102145001	102155000	31	0.0903646	0.0453729
chr3	102146001	102156000	33	0.130711	0.0764239
chr3	102147001	102157000	32	0.136138	0.0802616
chr3	102148001	102158000	28	0.161642	0.0983538
chr3	102149001	102159000	23	0.229217	0.150749
chr3	102150001	102160000	21	0.25376	0.169846
chr3	102151001	102161000	16	0.362626	0.264984
chr3	102152001	102162000	15	0.385893	0.283258
chr3	102153001	102163000	10	0.415429	0.329802
chr3	102154001	102164000	25	0.224652	0.174885
chr3	102155001	102165000	31	0.196432	0.15273
chr3	102156001	102166000	37	0.144315	0.116992
chr3	102157001	102167000	41	0.139365	0.114471
chr3	102158001	102168000	48	0.129102	0.0977704
chr3	102159001	102169000	49	0.1108	0.0868688
chr3	102160001	102170000	49	0.1108	0.0868688
chr3	102161001	102171000	48	0.0923636	0.0742202
chr3	102162001	102172000	47	0.0934813	0.0759199
chr3	102163001	102173000	45	0.0669763	0.0594688
chr3	102164001	102174000	29	0.0671165	0.0563304
chr3	102165001	102175000	23	0.0685145	0.055264
chr3	102166001	102176000	17	0.0706171	0.0513162
chr3	102167001	102177000	16	0.0583081	0.037187
chr3	102168001	102178000	10	0.0807106	0.0693866
chr3	102169001	102179000	9	0.0788817	0.0654794
chr3	102170001	102180000	13	0.0912708	0.0851679
chr3	102171001	102181000	15	0.0843708	0.078032
chr3	102172001	102182000	17	0.0816262	0.0743149
chr3	102173001	102183000	21	0.0902354	0.0758087
chr3	102174001	102184000	26	0.146541	0.100576
chr3	102175001	102185000	29	0.156861	0.11173
chr3	102176001	102186000	27	0.153677	0.111404
chr3	102177001	102187000	24	0.1641	0.121696
chr3	102178001	102188000	26	0.204071	0.141304
chr3	102179001	102189000	27	0.226819	0.155101
chr3	102180001	102190000	28	0.339801	0.213406
chr3	102181001	102191000	55	0.340408	0.233226
chr3	102182001	102192000	56	0.343754	0.236055
chr3	102183001	102193000	53	0.357724	0.249835
chr3	102184001	102194000	51	0.351595	0.252082
chr3	102185001	102195000	48	0.359068	0.254812
chr3	102186001	102196000	47	0.364637	0.258767
chr3	102187001	102197000	47	0.364637	0.258767
chr3	102188001	102198000	44	0.356642	0.257052
chr3	102189001	102199000	41	0.360094	0.260832
chr3	102190001	102200000	36	0.313947	0.233017
chr3	102191001	102201000	7	0.251505	0.210464
chr3	102192001	102202000	16	0.155488	0.0894199
chr3	102193001	102203000	18	0.153045	0.0925275
chr3	102194001	102204000	17	0.134355	0.0761769
chr3	102195001	102205000	20	0.172416	0.111408
chr3	102196001	102206000	23	0.176751	0.120022
chr3	102197001	102207000	25	0.18449	0.126012
chr3	102198001	102208000	26	0.188382	0.131355
chr3	102199001	102209000	29	0.184335	0.127759
chr3	102200001	102210000	30	0.182604	0.126017
chr3	102201001	102211000	32	0.198312	0.134539
chr3	102202001	102212000	24	0.275587	0.212465
chr3	102203001	102213000	24	0.304365	0.229973
chr3	102204001	102214000	25	0.325631	0.255498
chr3	102205001	102215000	26	0.325921	0.237582
chr3	102206001	102216000	28	0.345713	0.257205
chr3	102207001	102217000	28	0.35324	0.262025
chr3	102208001	102218000	28	0.361766	0.268607
chr3	102209001	102219000	27	0.375827	0.292851
chr3	102210001	102220000	29	0.372349	0.297395
chr3	102211001	102221000	35	0.317365	0.252464
chr3	102212001	102222000	33	0.297131	0.234833
chr3	102213001	102223000	34	0.261919	0.205057
chr3	102214001	102224000	33	0.24095	0.184516
chr3	102215001	102225000	30	0.232923	0.179942
chr3	102216001	102226000	33	0.183876	0.124107
chr3	102217001	102227000	35	0.169564	0.111224
chr3	102218001	102228000	40	0.14282	0.0823348
chr3	102219001	102229000	44	0.109108	0.0548845
chr3	102220001	102230000	45	0.0744646	0.0328324
chr3	102221001	102231000	40	0.0562002	0.0163404
chr3	102222001	102232000	39	0.0523302	0.0121879
chr3	102223001	102233000	36	0.0456302	0.00691968
chr3	102224001	102234000	36	0.104872	0.0274686
chr3	102225001	102235000	39	0.132671	0.046025
chr3	102226001	102236000	31	0.144796	0.0496998
chr3	102227001	102237000	27	0.143543	0.0451358
chr3	102228001	102238000	21	0.166449	0.0651848
chr3	102229001	102239000	15	0.214759	0.104773
chr3	102230001	102240000	11	0.262334	0.156008
chr3	102231001	102241000	11	0.305733	0.226936
chr3	102232001	102242000	12	0.304188	0.208244
chr3	102233001	102243000	11	0.319133	0.226994
chr3	102234001	102244000	10	0.223691	0.146235
chr3	102235001	102245000	8	0.166525	0.0890382
chr3	102236001	102246000	9	0.238571	0.131439
chr3	102237001	102247000	10	0.297808	0.176716
chr3	102238001	102248000	10	0.297808	0.176716
chr3	102239001	102249000	12	0.337115	0.221573
chr3	102240001	102250000	13	0.317887	0.206615
chr3	102241001	102251000	11	0.319219	0.178984
chr3	102242001	102252000	15	0.39235	0.258463
chr3	102243001	102253000	22	0.403915	0.26241
chr3	102244001	102254000	24	0.406367	0.275252
chr3	102245001	102255000	28	0.434492	0.294107
chr3	102246001	102256000	31	0.413311	0.281537
chr3	102247001	102257000	35	0.385461	0.269467
chr3	102248001	102258000	39	0.375204	0.267957
chr3	102249001	102259000	41	0.353287	0.253207
chr3	102250001	102260000	41	0.390572	0.271449
chr3	102251001	102261000	44	0.380621	0.265651
chr3	102252001	102262000	39	0.359678	0.255884
chr3	102253001	102263000	36	0.349654	0.255408
chr3	102254001	102264000	36	0.327934	0.238643
chr3	102255001	102265000	32	0.279467	0.219171
chr3	102256001	102266000	34	0.241734	0.192344
chr3	102257001	102267000	32	0.228752	0.171875
chr3	102258001	102268000	30	0.213528	0.149837
chr3	102259001	102269000	31	0.196632	0.13218
chr3	102260001	102270000	33	0.137723	0.102281
chr3	102261001	102271000	30	0.165074	0.112989
chr3	102262001	102272000	32	0.225962	0.147957
chr3	102263001	102273000	29	0.193493	0.13089
chr3	102264001	102274000	26	0.208944	0.138789
chr3	102265001	102275000	24	0.222185	0.144549
chr3	102266001	102276000	20	0.266177	0.159208
chr3	102267001	102277000	19	0.320748	0.195248
chr3	102268001	102278000	18	0.327811	0.204315
chr3	102269001	102279000	18	0.3375	0.214503
chr3	102270001	102280000	17	0.353445	0.22541
chr3	102271001	102281000	18	0.348435	0.222469
chr3	102272001	102282000	15	0.266714	0.165801
chr3	102273001	102283000	15	0.264874	0.152082
chr3	102274001	102284000	16	0.257511	0.14106
chr3	102275001	102285000	16	0.257511	0.14106
chr3	102276001	102286000	18	0.215736	0.113645
chr3	102277001	102287000	19	0.0969388	0.0616826
chr3	102278001	102288000	22	0.084902	0.0590479
chr3	102279001	102289000	21	0.0474906	0.0238421
chr3	102280001	102290000	21	0.0401762	0.0190156
chr3	102281001	102291000	24	-0.022249	-0.0163254
chr3	102282001	102292000	29	-0.0272676	-0.0215885
chr3	102283001	102293000	34	0.00257339	0.00493288
chr3	102284001	102294000	39	0.00739711	0.0115662
chr3	102285001	102295000	44	0.00136834	0.00587241
chr3	102286001	102296000	40	0.00248539	0.00663072
chr3	102287001	102297000	43	0.00494156	0.0110828
chr3	102288001	102298000	43	0.00300287	0.00950782
chr3	102289001	102299000	46	0.00444536	0.0106879
chr3	102290001	102300000	46	0.00448839	0.0107323
chr3	102291001	102301000	45	0.00767168	0.0156867
chr3	102292001	102302000	46	0.0401973	0.0383846
chr3	102293001	102303000	51	0.0213607	0.0222977
chr3	102294001	102304000	51	0.0216748	0.0177836
chr3	102295001	102305000	47	0.0290365	0.0233259
chr3	102296001	102306000	52	0.0370996	0.0260623
chr3	102297001	102307000	51	0.0546357	0.0372132
chr3	102298001	102308000	50	0.0663045	0.0448116
chr3	102299001	102309000	45	0.104781	0.0675966
chr3	102300001	102310000	43	0.111973	0.0724999
chr3	102301001	102311000	40	0.114016	0.0730548
chr3	102302001	102312000	35	0.0946024	0.0594289
chr3	102303001	102313000	26	0.127219	0.0720689
chr3	102304001	102314000	20	0.146498	0.0922464
chr3	102305001	102315000	19	0.157268	0.0972772
chr3	102306001	102316000	14	0.174332	0.113525
chr3	102307001	102317000	10	0.239282	0.145437
chr3	102308001	102318000	8	0.256601	0.130469
chr3	102309001	102319000	6	0.191567	0.0582263
chr3	102310001	102320000	8	0.235072	0.0881212
chr3	102311001	102321000	8	0.338318	0.151333
chr3	102312001	102322000	8	0.42709	0.231644
chr3	102313001	102323000	7	0.433646	0.274534
chr3	102314001	102324000	7	0.433646	0.274534
chr3	102315001	102325000	7	0.433646	0.274534
chr3	102316001	102326000	9	0.497131	0.35316
chr3	102317001	102327000	10	0.511318	0.377838
chr3	102318001	102328000	9	0.526284	0.422764
chr3	102319001	102329000	10	0.509364	0.378802
chr3	102320001	102330000	12	0.518391	0.399553
chr3	102321001	102331000	12	0.51213	0.359569
chr3	102322001	102332000	12	0.504399	0.356973
chr3	102323001	102333000	11	0.522227	0.389941
chr3	102324001	102334000	14	0.516251	0.347693
chr3	102325001	102335000	16	0.515463	0.338778
chr3	102326001	102336000	14	0.486179	0.297411
chr3	102327001	102337000	13	0.491652	0.284984
chr3	102328001	102338000	14	0.456344	0.260912
chr3	102329001	102339000	13	0.471395	0.282279
chr3	102330001	102340000	11	0.443917	0.266422
chr3	102331001	102341000	11	0.422728	0.264384
chr3	102332001	102342000	10	0.403169	0.231353
chr3	102333001	102343000	10	0.403169	0.231353
chr3	102334001	102344000	7	0.378591	0.247881
chr3	102335001	102345000	6	0.321909	0.225816
chr3	102336001	102346000	8	0.357774	0.274121
chr3	102337001	102347000	7	0.271374	0.218978
chr3	102338001	102348000	7	0.316127	0.25123
chr3	102339001	102349000	8	0.312777	0.241544
chr3	102340001	102350000	7	0.283464	0.219587
chr3	102341001	102351000	9	0.253447	0.160124
chr3	102342001	102352000	9	0.253447	0.160124
chr3	102343001	102353000	10	0.239851	0.145584
chr3	102344001	102354000	10	0.239851	0.145584
chr3	102345001	102355000	10	0.30306	0.186821
chr3	102346001	102356000	8	0.209841	0.128767
chr3	102347001	102357000	8	0.209841	0.128767
chr3	102348001	102358000	11	0.21447	0.142802
chr3	102349001	102359000	10	0.215356	0.139708
chr3	102350001	102360000	9	0.213681	0.129897
chr3	102351001	102361000	6	0.289338	0.218998
chr3	102352001	102362000	7	0.300518	0.23551
chr3	102353001	102363000	6	0.316365	0.272308
chr3	102354001	102364000	8	0.279627	0.244732
chr3	102355001	102365000	8	0.222422	0.18992
chr3	102356001	102366000	9	0.208067	0.164165
chr3	102357001	102367000	10	0.232254	0.183003
chr3	102358001	102368000	6	0.239609	0.185933
chr3	102359001	102369000	6	0.239609	0.185933
chr3	102360001	102370000	6	0.239609	0.185933
chr3	102361001	102371000	8	0.268658	0.212088
chr3	102362001	102372000	9	0.267791	0.220684
chr3	102363001	102373000	9	0.267791	0.220684
chr3	102364001	102374000	8	0.274062	0.204309
chr3	102365001	102375000	8	0.26147	0.198698
chr3	102366001	102376000	7	0.278078	0.233066
chr3	102367001	102377000	10	0.41092	0.309105
chr3	102368001	102378000	12	0.47775	0.370947
chr3	102369001	102379000	13	0.449236	0.35242
chr3	102370001	102380000	15	0.408085	0.320294
chr3	102371001	102381000	17	0.37218	0.273642
chr3	102372001	102382000	19	0.368839	0.283072
chr3	102373001	102383000	21	0.353429	0.273126
chr3	102374001	102384000	22	0.340048	0.264444
chr3	102375001	102385000	23	0.341471	0.263028
chr3	102376001	102386000	24	0.328068	0.254465
chr3	102377001	102387000	20	0.260691	0.214751
chr3	102378001	102388000	20	0.164985	0.141984
chr3	102379001	102389000	20	0.1786	0.153136
chr3	102380001	102390000	18	0.186869	0.157766
chr3	102381001	102391000	15	0.18693	0.158523
chr3	102382001	102392000	12	0.0935417	0.0904053
chr3	102383001	102393000	10	0.0887667	0.0727582
chr3	102384001	102394000	9	0.157134	0.121267
chr3	102385001	102395000	8	0.171187	0.127221
chr3	102386001	102396000	9	0.158094	0.0999888
chr3	102387001	102397000	10	0.157345	0.097274
chr3	102388001	102398000	12	0.135628	0.0966755
chr3	102389001	102399000	11	0.108706	0.0733589
chr3	102390001	102400000	13	0.111897	0.0812907
chr3	102391001	102401000	14	0.152088	0.111076
chr3	102392001	102402000	14	0.153396	0.112304
chr3	102393001	102403000	15	0.15189	0.104025
chr3	102394001	102404000	17	0.107137	0.0610711
chr3	102395001	102405000	16	0.0907731	0.048656
chr3	102396001	102406000	14	0.102531	0.0599194
chr3	102397001	102407000	13	0.102701	0.0589254
chr3	102398001	102408000	9	0.141124	0.0748553
chr3	102399001	102409000	9	0.141124	0.0748553
chr3	102400001	102410000	7	0.147864	0.0605524
chr3	102401001	102411000	5	0.00789098	-0.00822164
chr3	102402001	102412000	6	-0.0209171	-0.0201253
chr3	102403001	102413000	7	0.00782217	0.00589949
chr3	102404001	102414000	5	0.0256493	0.0237442
chr3	102405001	102415000	11	0.0976193	0.0498529
chr3	102406001	102416000	12	0.100326	0.0554484
chr3	102407001	102417000	12	0.100326	0.0554484
chr3	102408001	102418000	12	0.100326	0.0554484
chr3	102409001	102419000	13	0.0896601	0.0509499
chr3	102410001	102420000	16	0.0771423	0.043821
chr3	102411001	102421000	22	0.104928	0.0652993
chr3	102412001	102422000	20	0.116419	0.0720772
chr3	102413001	102423000	18	0.12046	0.0717428
chr3	102414001	102424000	17	0.123882	0.0775214
chr3	102415001	102425000	14	0.114558	0.0911967
chr3	102416001	102426000	17	0.155671	0.127408
chr3	102417001	102427000	20	0.184406	0.154633
chr3	102418001	102428000	21	0.196264	0.165655
chr3	102419001	102429000	23	0.205417	0.175332
chr3	102420001	102430000	25	0.22043	0.188969
chr3	102421001	102431000	19	0.236514	0.209936
chr3	102422001	102432000	21	0.236716	0.206774
chr3	102423001	102433000	22	0.244596	0.214924
chr3	102424001	102434000	24	0.233854	0.202094
chr3	102425001	102435000	22	0.256505	0.220355
chr3	102426001	102436000	20	0.246204	0.206608
chr3	102427001	102437000	22	0.216236	0.169606
chr3	102428001	102438000	23	0.198076	0.150344
chr3	102429001	102439000	20	0.196602	0.145352
chr3	102430001	102440000	16	0.180049	0.133477
chr3	102431001	102441000	16	0.180049	0.133477
chr3	102432001	102442000	15	0.158903	0.115637
chr3	102433001	102443000	16	0.144938	0.11567
chr3	102434001	102444000	14	0.156144	0.123485
chr3	102435001	102445000	16	0.143023	0.12667
chr3	102436001	102446000	15	0.148586	0.130946
chr3	102437001	102447000	10	0.155263	0.14383
chr3	102438001	102448000	11	0.207556	0.200224
chr3	102439001	102449000	13	0.200055	0.183809
chr3	102440001	102450000	14	0.212973	0.186972
chr3	102441001	102451000	15	0.202755	0.173398
chr3	102442001	102452000	15	0.219795	0.191773
chr3	102443001	102453000	13	0.21463	0.182641
chr3	102444001	102454000	13	0.21463	0.182641
chr3	102445001	102455000	13	0.21463	0.182641
chr3	102446001	102456000	12	0.213386	0.178861
chr3	102447001	102457000	13	0.21463	0.182641
chr3	102448001	102458000	10	0.18163	0.149749
chr3	102449001	102459000	9	0.194342	0.170938
chr3	102450001	102460000	7	0.205654	0.193055
chr3	102451001	102461000	8	0.208594	0.197423
chr3	102452001	102462000	10	0.219616	0.203582
chr3	102453001	102463000	10	0.219616	0.203582
chr3	102454001	102464000	11	0.207703	0.183561
chr3	102455001	102465000	8	0.200908	0.166895
chr3	102456001	102466000	9	0.238788	0.202182
chr3	102457001	102467000	8	0.239942	0.198954
chr3	102458001	102468000	8	0.239942	0.198954
chr3	102459001	102469000	8	0.269766	0.225352
chr3	102460001	102470000	8	0.269766	0.225352
chr3	102461001	102471000	8	0.256325	0.191116
chr3	102462001	102472000	6	0.261541	0.170029
chr3	102463001	102473000	7	0.26353	0.184918
chr3	102464001	102474000	7	0.283875	0.219868
chr3	102465001	102475000	7	0.283875	0.219868
chr3	102466001	102476000	6	0.23035	0.175767
chr3	102467001	102477000	6	0.23035	0.175767
chr3	102468001	102478000	6	0.23035	0.175767
chr3	102469001	102479000	5	0.153094	0.123083
chr3	102470001	102480000	5	0.153094	0.123083
chr3	102471001	102481000	3	0.231298	0.22598
chr3	102472001	102482000	3	0.29351	0.280009
chr3	102473001	102483000	4	0.228534	0.138892
chr3	102474001	102484000	3	0.228725	0.109187
chr3	102475001	102485000	4	0.24047	0.150454
chr3	102476001	102486000	5	0.20961	0.112174
chr3	102477001	102487000	5	0.20961	0.112174
chr3	102478001	102488000	7	0.161756	0.0718968
chr3	102479001	102489000	10	0.11611	0.0453343
chr3	102480001	102490000	11	0.175061	0.0890955
chr3	102481001	102491000	11	0.175061	0.0890955
chr3	102482001	102492000	12	0.143399	0.0838681
chr3	102483001	102493000	11	0.305577	0.162878
chr3	102484001	102494000	12	0.287849	0.147918
chr3	102485001	102495000	11	0.28916	0.136433
chr3	102486001	102496000	10	0.305097	0.154171
chr3	102487001	102497000	13	0.362948	0.17565
chr3	102488001	102498000	12	0.460653	0.259672
chr3	102489001	102499000	10	0.503703	0.314936
chr3	102490001	102500000	9	0.501465	0.291406
chr3	102491001	102501000	12	0.508601	0.313569
chr3	102492001	102502000	10	0.564399	0.339869
chr3	102493001	102503000	9	0.519505	0.291518
chr3	102494001	102504000	10	0.490658	0.267264
chr3	102495001	102505000	12	0.444495	0.232235
chr3	102496001	102506000	14	0.44818	0.248309
chr3	102497001	102507000	11	0.42977	0.248599
chr3	102498001	102508000	10	0.349912	0.195956
chr3	102499001	102509000	9	0.372043	0.219578
chr3	102500001	102510000	9	0.372043	0.219578
chr3	102501001	102511000	6	0.258701	0.139337
chr3	102502001	102512000	10	0.20323	0.123263
chr3	102503001	102513000	17	0.195088	0.131312
chr3	102504001	102514000	15	0.210867	0.146664
chr3	102505001	102515000	13	0.227735	0.160445
chr3	102506001	102516000	12	0.16715	0.134633
chr3	102507001	102517000	17	0.137128	0.104654
chr3	102508001	102518000	19	0.130197	0.0961935
chr3	102509001	102519000	21	0.125089	0.0909469
chr3	102510001	102520000	28	0.12667	0.0927747
chr3	102511001	102521000	29	0.118433	0.0886074
chr3	102512001	102522000	27	0.11861	0.0857574
chr3	102513001	102523000	23	0.124279	0.0899769
chr3	102514001	102524000	28	0.13172	0.101448
chr3	102515001	102525000	41	0.17129	0.131694
chr3	102516001	102526000	40	0.169581	0.129503
chr3	102517001	102527000	35	0.181626	0.143331
chr3	102518001	102528000	33	0.186059	0.150547
chr3	102519001	102529000	32	0.187952	0.151088
chr3	102520001	102530000	33	0.17205	0.140681
chr3	102521001	102531000	43	0.171414	0.128794
chr3	102522001	102532000	44	0.172548	0.128059
chr3	102523001	102533000	41	0.163782	0.119047
chr3	102524001	102534000	37	0.155163	0.110318
chr3	102525001	102535000	27	0.0744646	0.0547145
chr3	102526001	102536000	28	0.0685629	0.0517576
chr3	102527001	102537000	29	0.0661396	0.050099
chr3	102528001	102538000	30	0.073957	0.0570812
chr3	102529001	102539000	29	0.0756801	0.0608084
chr3	102530001	102540000	21	0.0803325	0.0603799
chr3	102531001	102541000	10	0.0440085	0.0400377
chr3	102532001	102542000	7	0.0197005	0.0230716
chr3	102533001	102543000	7	0.0197005	0.0230716
chr3	102534001	102544000	6	0.0296175	0.0315966
chr3	102535001	102545000	3	0.0705418	0.0783818
chr3	102536001	102546000	5	0.112754	0.100889
chr3	102537001	102547000	4	0.139402	0.125197
chr3	102538001	102548000	3	0.093696	0.0804066
chr3	102539001	102549000	3	0.093696	0.0804066
chr3	102540001	102550000	5	0.0327866	0.0370128
chr3	102541001	102551000	9	0.0345453	0.0378906
chr3	102542001	102552000	9	0.0345453	0.0378906
chr3	102543001	102553000	10	0.0274679	0.0312938
chr3	102544001	102554000	12	0.0529485	0.0568721
chr3	102545001	102555000	12	0.0529485	0.0568721
chr3	102546001	102556000	9	0.0425284	0.0490273
chr3	102547001	102557000	9	0.0425284	0.0490273
chr3	102548001	102558000	9	0.0425284	0.0490273
chr3	102549001	102559000	16	0.0343962	0.019321
chr3	102550001	102560000	16	0.0556723	0.0318523
chr3	102551001	102561000	14	0.0450344	0.0216679
chr3	102552001	102562000	15	0.0512005	0.0272936
chr3	102553001	102563000	16	0.0566318	0.0234126
chr3	102554001	102564000	18	0.0704194	0.0330625
chr3	102555001	102565000	21	0.0768797	0.0415936
chr3	102556001	102566000	22	0.0692604	0.0384267
chr3	102557001	102567000	25	0.0619734	0.0373423
chr3	102558001	102568000	26	0.0662083	0.0449286
chr3	102559001	102569000	19	0.0751381	0.0684344
chr3	102560001	102570000	18	0.0683745	0.0629723
chr3	102561001	102571000	18	0.0994282	0.0850182
chr3	102562001	102572000	19	0.0962151	0.0783884
chr3	102563001	102573000	19	0.0910917	0.0852555
chr3	102564001	102574000	20	0.0670914	0.0640847
chr3	102565001	102575000	21	0.0786076	0.0703542
chr3	102566001	102576000	20	0.0866285	0.0752758
chr3	102567001	102577000	20	0.0860527	0.0718219
chr3	102568001	102578000	19	0.0810327	0.0632553
chr3	102569001	102579000	21	0.0756728	0.0635451
chr3	102570001	102580000	26	0.0718745	0.0623813
chr3	102571001	102581000	28	0.0626886	0.0656958
chr3	102572001	102582000	29	0.0601439	0.0706202
chr3	102573001	102583000	31	0.0623808	0.0753687
chr3	102574001	102584000	30	0.062187	0.0833054
chr3	102575001	102585000	28	0.0429778	0.0788284
chr3	102576001	102586000	42	0.0374367	0.0559131
chr3	102577001	102587000	42	0.0360497	0.0538819
chr3	102578001	102588000	46	0.0429043	0.0607676
chr3	102579001	102589000	45	0.044258	0.0607901
chr3	102580001	102590000	39	0.0465405	0.0633459
chr3	102581001	102591000	39	0.0381667	0.0520333
chr3	102582001	102592000	39	0.0381667	0.0520333
chr3	102583001	102593000	36	0.0387019	0.0503966
chr3	102584001	102594000	34	0.0408539	0.0448889
chr3	102585001	102595000	34	0.0409489	0.0458225
chr3	102586001	102596000	21	0.0461675	0.0670661
chr3	102587001	102597000	21	0.0574693	0.0766173
chr3	102588001	102598000	19	0.0395925	0.0549642
chr3	102589001	102599000	18	0.0394063	0.0539711
chr3	102590001	102600000	18	0.0394063	0.0539711
chr3	102591001	102601000	15	0.0437155	0.0578537
chr3	102592001	102602000	13	0.0391505	0.0402139
chr3	102593001	102603000	12	0.0359045	0.0318138
chr3	102594001	102604000	11	0.0284391	0.0360191
chr3	102595001	102605000	9	0.0233446	0.0202616
chr3	102596001	102606000	8	0.0298931	0.0238468
chr3	102597001	102607000	5	0.0032132	0.0112838
chr3	102598001	102608000	3	0.0173099	0.0295975
chr3	102599001	102609000	3	0.0173099	0.0295975
chr3	102600001	102610000	5	0.0179363	0.0354206
chr3	102601001	102611000	8	0.0363975	0.0715667
chr3	102602001	102612000	7	0.0492283	0.0919928
chr3	102603001	102613000	7	0.0492283	0.0919928
chr3	102604001	102614000	6	0.0411505	0.0838224
chr3	102605001	102615000	7	0.0492283	0.0919928
chr3	102606001	102616000	15	0.0790516	0.109048
chr3	102607001	102617000	19	0.0724526	0.10526
chr3	102608001	102618000	19	0.0724526	0.10526
chr3	102609001	102619000	20	0.0636325	0.100056
chr3	102610001	102620000	21	0.0564717	0.0945994
chr3	102611001	102621000	22	0.0584564	0.0967092
chr3	102612001	102622000	24	0.0584093	0.0932498
chr3	102613001	102623000	26	0.0543051	0.0881149
chr3	102614001	102624000	29	0.0485185	0.0809286
chr3	102615001	102625000	32	0.107546	0.100563
chr3	102616001	102626000	24	0.10526	0.0927608
chr3	102617001	102627000	21	0.111751	0.0921366
chr3	102618001	102628000	21	0.111751	0.0921366
chr3	102619001	102629000	21	0.109508	0.0900205
chr3	102620001	102630000	18	0.127921	0.100925
chr3	102621001	102631000	19	0.0987995	0.0625988
chr3	102622001	102632000	18	0.10481	0.0639902
chr3	102623001	102633000	21	0.086613	0.053081
chr3	102624001	102634000	19	0.102531	0.0624656
chr3	102625001	102635000	17	-0.00220751	0.021309
chr3	102626001	102636000	20	0.0520668	0.0519586
chr3	102627001	102637000	23	0.0536144	0.0529498
chr3	102628001	102638000	26	0.0546139	0.0515653
chr3	102629001	102639000	25	0.0599835	0.0553588
chr3	102630001	102640000	27	0.0601155	0.0538041
chr3	102631001	102641000	24	0.0672404	0.0610839
chr3	102632001	102642000	25	0.0557977	0.0520751
chr3	102633001	102643000	21	0.0669186	0.059178
chr3	102634001	102644000	22	0.0638529	0.0522632
chr3	102635001	102645000	21	0.0570073	0.0458981
chr3	102636001	102646000	19	0.0256392	0.0191068
chr3	102637001	102647000	16	0.0174872	0.00862563
chr3	102638001	102648000	15	0.00477232	-0.000388671
chr3	102639001	102649000	18	0.00362038	-0.00159837
chr3	102640001	102650000	17	-0.0017593	-0.00564259
chr3	102641001	102651000	15	0.0106391	0.0106277
chr3	102642001	102652000	15	0.0299846	0.0268594
chr3	102643001	102653000	14	0.0358779	0.0318687
chr3	102644001	102654000	14	0.0276731	0.0287162
chr3	102645001	102655000	17	0.021775	0.0230564
chr3	102646001	102656000	16	0.0177683	0.0197419
chr3	102647001	102657000	15	0.0170839	0.0192918
chr3	102648001	102658000	14	0.0186765	0.0191298
chr3	102649001	102659000	13	0.0152212	0.0185243
chr3	102650001	102660000	13	0.0235349	0.0258199
chr3	102651001	102661000	12	0.0152827	0.0115539
chr3	102652001	102662000	13	-0.000255493	-0.00280747
chr3	102653001	102663000	15	0.000191308	0.00252871
chr3	102654001	102664000	15	-0.00191636	0.00509948
chr3	102655001	102665000	11	-0.00220248	0.00772484
chr3	102656001	102666000	14	0.0104038	0.0153214
chr3	102657001	102667000	21	0.0154085	0.00752475
chr3	102658001	102668000	20	0.0176422	0.0100283
chr3	102659001	102669000	18	0.024164	0.0139171
chr3	102660001	102670000	17	0.0172655	0.00906341
chr3	102661001	102671000	17	0.0172655	0.00906341
chr3	102662001	102672000	18	0.060571	0.0446744
chr3	102663001	102673000	16	0.0660627	0.0456069
chr3	102664001	102674000	14	0.0763662	0.0500101
chr3	102665001	102675000	14	0.0763662	0.0500101
chr3	102666001	102676000	12	0.0868141	0.0447753
chr3	102667001	102677000	7	0.0896342	0.087658
chr3	102668001	102678000	11	0.0854641	0.0801998
chr3	102669001	102679000	12	0.0750148	0.0720383
chr3	102670001	102680000	13	0.0726444	0.068395
chr3	102671001	102681000	13	0.0726444	0.068395
chr3	102672001	102682000	11	0.0338039	0.0302288
chr3	102673001	102683000	11	0.0338039	0.0302288
chr3	102674001	102684000	11	0.0338039	0.0302288
chr3	102675001	102685000	11	0.0338039	0.0302288
chr3	102676001	102686000	10	0.0351631	0.0365829
chr3	102677001	102687000	10	0.0628842	0.0563018
chr3	102678001	102688000	9	0.0798263	0.0717692
chr3	102679001	102689000	9	0.0927885	0.0818335
chr3	102680001	102690000	9	0.109945	0.100462
chr3	102681001	102691000	10	0.0960695	0.0897492
chr3	102682001	102692000	10	0.0932441	0.0845021
chr3	102683001	102693000	12	0.0793407	0.0719189
chr3	102684001	102694000	15	0.0864014	0.0746591
chr3	102685001	102695000	15	0.0864014	0.0746591
chr3	102686001	102696000	18	0.108085	0.094272
chr3	102687001	102697000	19	0.0855065	0.0785809
chr3	102688001	102698000	18	0.0865216	0.0754232
chr3	102689001	102699000	19	0.079108	0.0696319
chr3	102690001	102700000	22	0.0692069	0.0559615
chr3	102691001	102701000	30	0.196767	0.143029
chr3	102692001	102702000	39	0.29423	0.225177
chr3	102693001	102703000	40	0.318109	0.244657
chr3	102694001	102704000	46	0.305807	0.24246
chr3	102695001	102705000	50	0.320555	0.259029
chr3	102696001	102706000	55	0.34212	0.2728
chr3	102697001	102707000	57	0.35718	0.28453
chr3	102698001	102708000	56	0.362153	0.285685
chr3	102699001	102709000	57	0.361828	0.280652
chr3	102700001	102710000	53	0.37613	0.299937
chr3	102701001	102711000	46	0.361762	0.278869
chr3	102702001	102712000	37	0.31314	0.223628
chr3	102703001	102713000	37	0.276751	0.192818
chr3	102704001	102714000	30	0.297491	0.198326
chr3	102705001	102715000	28	0.254753	0.156956
chr3	102706001	102716000	22	0.145432	0.0768504
chr3	102707001	102717000	19	0.11355	0.0586148
chr3	102708001	102718000	22	0.0998514	0.0538114
chr3	102709001	102719000	22	0.0826946	0.048628
chr3	102710001	102720000	32	0.0533298	0.0353904
chr3	102711001	102721000	37	0.0420686	0.0316815
chr3	102712001	102722000	38	0.0387922	0.0305362
chr3	102713001	102723000	37	0.0416765	0.0332633
chr3	102714001	102724000	36	0.0276347	0.0229368
chr3	102715001	102725000	36	0.0668343	0.0552963
chr3	102716001	102726000	36	0.0668017	0.0591969
chr3	102717001	102727000	34	0.0476343	0.043551
chr3	102718001	102728000	30	0.0523728	0.0471446
chr3	102719001	102729000	27	0.0625983	0.0552366
chr3	102720001	102730000	17	0.0960932	0.0840419
chr3	102721001	102731000	16	0.121313	0.105135
chr3	102722001	102732000	14	0.150968	0.126014
chr3	102723001	102733000	12	0.185337	0.150952
chr3	102724001	102734000	11	0.19453	0.161564
chr3	102725001	102735000	9	0.0415599	0.0409942
chr3	102726001	102736000	7	0.046363	0.04329
chr3	102727001	102737000	7	0.046363	0.04329
chr3	102728001	102738000	7	0.046363	0.04329
chr3	102729001	102739000	7	0.046363	0.04329
chr3	102730001	102740000	11	0.0763566	0.0878168
chr3	102731001	102741000	8	0.231224	0.235571
chr3	102732001	102742000	8	0.258785	0.26479
chr3	102733001	102743000	11	0.221837	0.211397
chr3	102734001	102744000	14	0.246004	0.225374
chr3	102735001	102745000	19	0.266564	0.231809
chr3	102736001	102746000	21	0.281512	0.2443
chr3	102737001	102747000	32	0.291718	0.238671
chr3	102738001	102748000	39	0.28286	0.232346
chr3	102739001	102749000	44	0.275132	0.227561
chr3	102740001	102750000	47	0.292551	0.235334
chr3	102741001	102751000	51	0.302062	0.2443
chr3	102742001	102752000	57	0.32763	0.269438
chr3	102743001	102753000	61	0.320303	0.264744
chr3	102744001	102754000	69	0.276616	0.233519
chr3	102745001	102755000	71	0.243008	0.208239
chr3	102746001	102756000	73	0.223525	0.190145
chr3	102747001	102757000	71	0.19561	0.171271
chr3	102748001	102758000	72	0.186828	0.165364
chr3	102749001	102759000	68	0.186626	0.165785
chr3	102750001	102760000	62	0.168828	0.159369
chr3	102751001	102761000	56	0.127478	0.129877
chr3	102752001	102762000	49	0.0615838	0.0839827
chr3	102753001	102763000	48	0.0528532	0.0741992
chr3	102754001	102764000	38	0.0488181	0.0725882
chr3	102755001	102765000	37	0.113243	0.120471
chr3	102756001	102766000	37	0.151545	0.155743
chr3	102757001	102767000	30	0.201044	0.187115
chr3	102758001	102768000	24	0.221445	0.205507
chr3	102759001	102769000	27	0.228101	0.212604
chr3	102760001	102770000	28	0.226621	0.211094
chr3	102761001	102771000	27	0.23424	0.219395
chr3	102762001	102772000	30	0.215021	0.194681
chr3	102763001	102773000	24	0.252768	0.224816
chr3	102764001	102774000	23	0.268184	0.235022
chr3	102765001	102775000	17	0.239752	0.222651
chr3	102766001	102776000	13	0.222414	0.204502
chr3	102767001	102777000	14	0.185231	0.166758
chr3	102768001	102778000	18	0.279257	0.213867
chr3	102769001	102779000	17	0.331598	0.244499
chr3	102770001	102780000	21	0.282206	0.189457
chr3	102771001	102781000	21	0.282206	0.189457
chr3	102772001	102782000	18	0.304683	0.225657
chr3	102773001	102783000	22	0.391174	0.313009
chr3	102774001	102784000	24	0.42786	0.348689
chr3	102775001	102785000	26	0.457584	0.378879
chr3	102776001	102786000	27	0.48035	0.394778
chr3	102777001	102787000	26	0.529665	0.4549
chr3	102778001	102788000	22	0.608315	0.51162
chr3	102779001	102789000	20	0.604844	0.491938
chr3	102780001	102790000	19	0.655145	0.608568
chr3	102781001	102791000	20	0.659684	0.615198
chr3	102782001	102792000	22	0.655363	0.601431
chr3	102783001	102793000	21	0.656205	0.59923
chr3	102784001	102794000	24	0.643441	0.595398
chr3	102785001	102795000	25	0.632575	0.571177
chr3	102786001	102796000	26	0.5933	0.529571
chr3	102787001	102797000	28	0.532543	0.454581
chr3	102788001	102798000	30	0.523658	0.452167
chr3	102789001	102799000	37	0.565497	0.502821
chr3	102790001	102800000	38	0.591551	0.533306
chr3	102791001	102801000	41	0.59437	0.531777
chr3	102792001	102802000	46	0.601923	0.550213
chr3	102793001	102803000	48	0.543974	0.49
chr3	102794001	102804000	48	0.47534	0.428089
chr3	102795001	102805000	51	0.411233	0.377623
chr3	102796001	102806000	57	0.367486	0.342519
chr3	102797001	102807000	57	0.356132	0.337022
chr3	102798001	102808000	59	0.315324	0.296441
chr3	102799001	102809000	57	0.241997	0.229449
chr3	102800001	102810000	54	0.186035	0.176704
chr3	102801001	102811000	54	0.147518	0.143265
chr3	102802001	102812000	48	0.0700763	0.069769
chr3	102803001	102813000	59	0.0580685	0.0538417
chr3	102804001	102814000	54	0.0596324	0.0548212
chr3	102805001	102815000	48	0.063854	0.0578677
chr3	102806001	102816000	40	0.0627069	0.0553817
chr3	102807001	102817000	36	0.0663433	0.0579688
chr3	102808001	102818000	30	0.060419	0.0512816
chr3	102809001	102819000	24	0.0451269	0.037247
chr3	102810001	102820000	21	0.0435275	0.0349742
chr3	102811001	102821000	17	0.0195834	0.0153957
chr3	102812001	102822000	16	0.0169447	0.0134167
chr3	102821001	102831000	1	0.46209	0.46209
chr3	102822001	102832000	1	0.46209	0.46209
chr3	102823001	102833000	1	0.46209	0.46209
chr3	102824001	102834000	1	0.46209	0.46209
chr3	102825001	102835000	1	0.46209	0.46209
chr3	102826001	102836000	1	0.46209	0.46209
chr3	102827001	102837000	1	0.46209	0.46209
chr3	102828001	102838000	1	0.46209	0.46209
chr3	102829001	102839000	1	0.46209	0.46209
chr3	102830001	102840000	1	0.46209	0.46209
chr3	102832001	102842000	5	0.20347	0.203106
chr3	102833001	102843000	12	0.146454	0.112627
chr3	102834001	102844000	12	0.146454	0.112627
chr3	102835001	102845000	12	0.146454	0.112627
chr3	102836001	102846000	12	0.146454	0.112627
chr3	102837001	102847000	23	0.169113	0.105943
chr3	102838001	102848000	40	0.125834	0.0803584
chr3	102839001	102849000	40	0.125834	0.0803584
chr3	102840001	102850000	40	0.125834	0.0803584
chr3	102841001	102851000	40	0.125834	0.0803584
chr3	102842001	102852000	35	0.104542	0.0628231
chr3	102843001	102853000	28	0.1146	0.0665292
chr3	102844001	102854000	28	0.1146	0.0665292
chr3	102845001	102855000	28	0.1146	0.0665292
chr3	102846001	102856000	28	0.1146	0.0665292
chr3	102847001	102857000	17	0.0616919	0.0457446
chr3	102858001	102868000	3	-0.0320939	-0.0267983
chr3	102859001	102869000	10	0.0305482	0.0374367
chr3	102860001	102870000	20	0.031159	0.0313009
chr3	102861001	102871000	20	0.031159	0.0313009
chr3	102862001	102872000	20	0.031159	0.0313009
chr3	102863001	102873000	20	0.031159	0.0313009
chr3	102864001	102874000	20	0.031159	0.0313009
chr3	102865001	102875000	38	0.0163978	0.0249136
chr3	102866001	102876000	39	0.0149224	0.0228087
chr3	102867001	102877000	39	0.0149224	0.0228087
chr3	102868001	102878000	36	0.0185509	0.0269426
chr3	102869001	102879000	29	0.0106184	0.0177646
chr3	102870001	102880000	19	-0.00403403	0.0138696
chr3	102871001	102881000	19	-0.00403403	0.0138696
chr3	102872001	102882000	19	-0.00403403	0.0138696
chr3	102873001	102883000	19	-0.00403403	0.0138696
chr3	102874001	102884000	19	-0.00403403	0.0138696
chr3	102875001	102885000	1	-0.0571784	-0.0571784
chr3	102880001	102890000	1	-0.041798	-0.041798
chr3	102881001	102891000	7	0.0135564	0.0119785
chr3	102882001	102892000	27	0.0328837	0.01661
chr3	102883001	102893000	42	0.0614884	0.0341269
chr3	102884001	102894000	48	0.0574314	0.0336763
chr3	102885001	102895000	55	0.0534372	0.032663
chr3	102886001	102896000	57	0.0549385	0.033547
chr3	102887001	102897000	58	0.0539145	0.0332539
chr3	102888001	102898000	58	0.0539145	0.0332539
chr3	102889001	102899000	62	0.0500562	0.0307095
chr3	102890001	102900000	61	0.0515805	0.0318981
chr3	102891001	102901000	73	0.0697027	0.0471419
chr3	102892001	102902000	82	0.0599752	0.042261
chr3	102893001	102903000	71	0.0494756	0.03503
chr3	102894001	102904000	75	0.0570138	0.0476189
chr3	102895001	102905000	73	0.0687407	0.0540107
chr3	102896001	102906000	76	0.0701294	0.0557849
chr3	102897001	102907000	77	0.0689104	0.0545219
chr3	102898001	102908000	77	0.0689104	0.0545219
chr3	102899001	102909000	73	0.0730807	0.0578482
chr3	102900001	102910000	77	0.070541	0.0545784
chr3	102901001	102911000	68	0.0806357	0.0569957
chr3	102902001	102912000	49	0.117707	0.0796572
chr3	102903001	102913000	45	0.126442	0.0865915
chr3	102904001	102914000	35	0.127405	0.0751198
chr3	102905001	102915000	30	0.11567	0.0692609
chr3	102906001	102916000	25	0.117674	0.0666098
chr3	102907001	102917000	23	0.129781	0.0734856
chr3	102908001	102918000	23	0.129781	0.0734856
chr3	102909001	102919000	23	0.129781	0.0734856
chr3	102910001	102920000	23	0.130327	0.06871
chr3	102911001	102921000	14	0.0452296	0.0204241
chr3	102912001	102922000	4	-0.0612078	-0.0325552
chr3	102913001	102923000	4	-0.0612078	-0.0325552
chr3	102914001	102924000	4	-0.0612078	-0.0325552
chr3	102915001	102925000	8	-0.0489262	-0.0332356
chr3	102916001	102926000	8	-0.0489262	-0.0332356
chr3	102917001	102927000	8	-0.0489262	-0.0332356
chr3	102918001	102928000	8	-0.0489262	-0.0332356
chr3	102919001	102929000	8	-0.0489262	-0.0332356
chr3	102920001	102930000	4	-0.0363369	-0.033916
chr3	102921001	102931000	4	-0.0363369	-0.033916
chr3	102922001	102932000	4	-0.0363369	-0.033916
chr3	102923001	102933000	4	-0.0363369	-0.033916
chr3	102924001	102934000	4	-0.0363369	-0.033916
chr3	102943001	102953000	8	0.186548	0.117793
chr3	102944001	102954000	14	0.221585	0.154209
chr3	102945001	102955000	14	0.221585	0.154209
chr3	102946001	102956000	25	0.0956351	0.0743154
chr3	102947001	102957000	69	0.0227003	0.0171677
chr3	102948001	102958000	109	0.0229284	0.0172879
chr3	102949001	102959000	112	0.0222769	0.0165575
chr3	102950001	102960000	112	0.0222769	0.0165575
chr3	102951001	102961000	112	0.0222769	0.0165575
chr3	102952001	102962000	112	0.0222769	0.0165575
chr3	102953001	102963000	104	0.0120034	0.00877022
chr3	102954001	102964000	98	-0.00100075	-0.0031069
chr3	102955001	102965000	100	-0.00074535	-0.00337715
chr3	102956001	102966000	89	0.00272493	-0.000412129
chr3	102957001	102967000	45	0.0209258	0.0141474
chr3	102958001	102968000	5	-0.00120497	-0.012635
chr3	102959001	102969000	2	0.0101158	-0.0166192
chr3	102960001	102970000	2	0.0101158	-0.0166192
chr3	102961001	102971000	2	0.0101158	-0.0166192
chr3	102962001	102972000	2	0.0101158	-0.0166192
chr3	102963001	102973000	2	0.0101158	-0.0166192
chr3	102964001	102974000	5	-0.00456861	-0.0184855
chr3	102965001	102975000	3	-0.0224514	-0.0197297
chr3	102966001	102976000	5	-0.00937613	-0.00973259
chr3	102967001	102977000	6	-0.0118198	-0.0113253
chr3	102968001	102978000	6	-0.0118198	-0.0113253
chr3	102969001	102979000	6	-0.0118198	-0.0113253
chr3	102970001	102980000	6	-0.0118198	-0.0113253
chr3	102971001	102981000	6	-0.0118198	-0.0113253
chr3	102972001	102982000	6	-0.0118198	-0.0113253
chr3	102973001	102983000	6	-0.0118198	-0.0113253
chr3	102974001	102984000	13	-0.0383938	-0.0358571
chr3	102975001	102985000	25	0.0121157	1.66252e-05
chr3	102976001	102986000	23	0.0125663	-0.000439595
chr3	102977001	102987000	22	0.0145704	0.000417199
chr3	102978001	102988000	22	0.0145704	0.000417199
chr3	102979001	102989000	22	0.0145704	0.000417199
chr3	102980001	102990000	22	0.0145704	0.000417199
chr3	102981001	102991000	22	0.0145704	0.000417199
chr3	102982001	102992000	22	0.0145704	0.000417199
chr3	102983001	102993000	25	0.0108789	-0.00397534
chr3	102984001	102994000	20	0.0402609	0.0154834
chr3	102985001	102995000	8	-0.0165276	-0.0196112
chr3	102986001	102996000	8	-0.0165276	-0.0196112
chr3	102987001	102997000	9	-0.0101671	-0.0107702
chr3	102988001	102998000	13	0.0148082	0.0107284
chr3	102989001	102999000	29	0.0642429	0.0350435
chr3	102990001	103000000	77	0.0325586	0.014172
chr3	102991001	103001000	113	0.0177226	0.00651518
chr3	102992001	103002000	142	0.0247896	0.0125514
chr3	102993001	103003000	155	0.0236527	0.0123417
chr3	102994001	103004000	162	0.022566	0.0113797
chr3	102995001	103005000	173	0.01933	0.00899804
chr3	102996001	103006000	180	0.019268	0.00936348
chr3	102997001	103007000	179	0.0191557	0.00908083
chr3	102998001	103008000	175	0.0183947	0.00793752
chr3	102999001	103009000	159	0.0103801	0.00322186
chr3	103000001	103010000	112	0.0111201	0.00514655
chr3	103001001	103011000	76	0.0204514	0.0122559
chr3	103002001	103012000	47	-9.36486e-05	-0.00243905
chr3	103003001	103013000	31	-0.00398699	-0.00441112
chr3	103004001	103014000	25	-0.0049247	-0.00602715
chr3	103005001	103015000	17	0.0171093	0.0117286
chr3	103006001	103016000	10	0.016187	0.00706209
chr3	103007001	103017000	10	0.016187	0.00706209
chr3	103008001	103018000	12	-0.00119923	-0.000658928
chr3	103009001	103019000	12	-0.00119923	-0.000658928
chr3	103010001	103020000	11	-0.0192012	-0.0133666
chr3	103011001	103021000	11	-0.0192012	-0.0133666
chr3	103012001	103022000	11	-0.0192012	-0.0133666
chr3	103013001	103023000	11	-0.0192012	-0.0133666
chr3	103014001	103024000	11	0.0365745	0.028927
chr3	103015001	103025000	11	0.0340733	0.0227982
chr3	103016001	103026000	11	0.0340733	0.0227982
chr3	103017001	103027000	11	0.0340733	0.0227982
chr3	103018001	103028000	9	0.0539613	0.0365898
chr3	103019001	103029000	10	0.0450645	0.0311841
chr3	103020001	103030000	14	0.0477251	0.0411825
chr3	103021001	103031000	29	0.03187	0.0257667
chr3	103022001	103032000	31	0.0257421	0.0211997
chr3	103023001	103033000	31	0.0257421	0.0211997
chr3	103024001	103034000	29	0.0138233	0.013639
chr3	103025001	103035000	40	0.0327295	0.0216931
chr3	103026001	103036000	43	0.0303619	0.0187944
chr3	103027001	103037000	43	0.0303619	0.0187944
chr3	103028001	103038000	43	0.0303619	0.0187944
chr3	103029001	103039000	52	0.0521371	0.0311686
chr3	103030001	103040000	58	0.0636938	0.0416519
chr3	103031001	103041000	44	0.0802123	0.0507558
chr3	103032001	103042000	47	0.0844751	0.0538087
chr3	103033001	103043000	47	0.0844751	0.0538087
chr3	103034001	103044000	54	0.102931	0.0682578
chr3	103035001	103045000	62	0.086573	0.0588792
chr3	103036001	103046000	71	0.0810063	0.0512636
chr3	103037001	103047000	71	0.0810063	0.0512636
chr3	103038001	103048000	84	0.0692727	0.0453752
chr3	103039001	103049000	99	0.0852418	0.0490994
chr3	103040001	103050000	104	0.0830899	0.0456384
chr3	103041001	103051000	108	0.0804379	0.0447527
chr3	103042001	103052000	103	0.081475	0.044928
chr3	103043001	103053000	103	0.081475	0.044928
chr3	103044001	103054000	98	0.0708595	0.0369487
chr3	103045001	103055000	76	0.0805444	0.0419525
chr3	103046001	103056000	64	0.0869241	0.050918
chr3	103047001	103057000	113	0.0822047	0.0545754
chr3	103048001	103058000	116	0.0952186	0.0606327
chr3	103049001	103059000	91	0.0835725	0.0570211
chr3	103050001	103060000	76	0.0818621	0.0558371
chr3	103051001	103061000	71	0.0857014	0.0587125
chr3	103052001	103062000	71	0.0857014	0.0587125
chr3	103053001	103063000	71	0.0857014	0.0587125
chr3	103054001	103064000	65	0.089154	0.0607144
chr3	103055001	103065000	65	0.089154	0.0607144
chr3	103056001	103066000	80	0.0913227	0.0647924
chr3	103057001	103067000	36	0.132634	0.0887588
chr3	103058001	103068000	50	0.102204	0.0810686
chr3	103059001	103069000	50	0.102204	0.0810686
chr3	103060001	103070000	50	0.102204	0.0810686
chr3	103061001	103071000	50	0.102204	0.0810686
chr3	103062001	103072000	58	0.0848601	0.0640226
chr3	103063001	103073000	58	0.0848601	0.0640226
chr3	103064001	103074000	61	0.0843559	0.0645633
chr3	103065001	103075000	70	0.0823834	0.0611356
chr3	103066001	103076000	59	0.0743681	0.0501486
chr3	103067001	103077000	54	0.0553961	0.0377513
chr3	103068001	103078000	24	0.0158202	0.00592878
chr3	103069001	103079000	24	0.0158202	0.00592878
chr3	103070001	103080000	34	0.16442	0.0877252
chr3	103071001	103081000	35	0.16005	0.0847381
chr3	103072001	103082000	27	0.215967	0.122443
chr3	103073001	103083000	27	0.215967	0.122443
chr3	103074001	103084000	27	0.258391	0.153846
chr3	103075001	103085000	24	0.29072	0.182709
chr3	103076001	103086000	22	0.305147	0.2044
chr3	103077001	103087000	22	0.305147	0.2044
chr3	103078001	103088000	22	0.305147	0.2044
chr3	103079001	103089000	22	0.305147	0.2044
chr3	103080001	103090000	13	0.213388	0.122141
chr3	103081001	103091000	13	0.217383	0.118162
chr3	103082001	103092000	13	0.217383	0.118162
chr3	103083001	103093000	13	0.217383	0.118162
chr3	103084001	103094000	10	0.108431	0.0463179
chr3	103085001	103095000	4	-0.047619	-0.0272805
chr3	103086001	103096000	6	0.0118407	-0.00117828
chr3	103087001	103097000	6	0.0118407	-0.00117828
chr3	103088001	103098000	8	0.00810971	-0.00171738
chr3	103089001	103099000	11	0.174569	0.0552676
chr3	103090001	103100000	19	0.136116	0.0713123
chr3	103091001	103101000	34	0.0934323	0.0436244
chr3	103092001	103102000	42	0.0821358	0.0382721
chr3	103093001	103103000	42	0.0821358	0.0382721
chr3	103094001	103104000	42	0.0821358	0.0382721
chr3	103095001	103105000	42	0.0821358	0.0382721
chr3	103096001	103106000	38	0.083188	0.0388778
chr3	103097001	103107000	44	0.0813778	0.0423795
chr3	103098001	103108000	42	0.0860712	0.0445564
chr3	103099001	103109000	39	0.0480261	0.0320432
chr3	103100001	103110000	30	0.0284068	0.0190427
chr3	103101001	103111000	14	0.046698	0.0365386
chr3	103102001	103112000	6	0.0719837	0.0645571
chr3	103103001	103113000	6	0.0719837	0.0645571
chr3	103104001	103114000	6	0.0719837	0.0645571
chr3	103105001	103115000	6	0.0719837	0.0645571
chr3	103106001	103116000	6	0.0719837	0.0645571
chr3	103122001	103132000	1	-0.0536843	-0.0536843
chr3	103123001	103133000	2	0.0430869	0.0609993
chr3	103124001	103134000	5	0.0270359	0.0258865
chr3	103125001	103135000	6	0.0212104	0.0175255
chr3	103126001	103136000	10	0.05357	0.0209569
chr3	103127001	103137000	13	0.0588011	0.0274899
chr3	103128001	103138000	13	0.0588011	0.0274899
chr3	103129001	103139000	13	0.0588011	0.0274899
chr3	103130001	103140000	13	0.0588011	0.0274899
chr3	103131001	103141000	13	0.0588011	0.0274899
chr3	103132001	103142000	12	0.0699385	0.0342544
chr3	103133001	103143000	11	0.0617021	0.0213973
chr3	103134001	103144000	9	0.0704214	0.0342039
chr3	103135001	103145000	9	0.0928568	0.0582943
chr3	103136001	103146000	6	0.0823469	0.069823
chr3	103137001	103147000	3	0.0948776	0.0903795
chr3	103138001	103148000	3	0.0948776	0.0903795
chr3	103139001	103149000	3	0.0948776	0.0903795
chr3	103140001	103150000	3	0.0948776	0.0903795
chr3	103141001	103151000	3	0.0948776	0.0903795
chr3	103142001	103152000	8	0.0427896	0.0391741
chr3	103143001	103153000	15	0.103912	0.103405
chr3	103144001	103154000	25	0.0650195	0.071098
chr3	103145001	103155000	28	0.0599086	0.0656774
chr3	103146001	103156000	35	0.0544646	0.0582795
chr3	103147001	103157000	35	0.0544646	0.0582795
chr3	103148001	103158000	38	0.0967181	0.081446
chr3	103149001	103159000	44	0.0881114	0.0672044
chr3	103150001	103160000	47	0.0891758	0.0668145
chr3	103151001	103161000	60	0.0771815	0.0550211
chr3	103152001	103162000	72	0.0813189	0.059677
chr3	103153001	103163000	70	0.0713211	0.048566
chr3	103154001	103164000	67	0.0810124	0.0516692
chr3	103155001	103165000	73	0.10226	0.066285
chr3	103156001	103166000	65	0.111902	0.0713736
chr3	103157001	103167000	65	0.111902	0.0713736
chr3	103158001	103168000	62	0.0845968	0.0578084
chr3	103159001	103169000	56	0.091108	0.0664656
chr3	103160001	103170000	53	0.0902805	0.0667695
chr3	103161001	103171000	43	0.104168	0.0842257
chr3	103162001	103172000	27	0.130492	0.102975
chr3	103163001	103173000	22	0.140886	0.110898
chr3	103164001	103174000	19	0.150713	0.104343
chr3	103165001	103175000	12	0.0323327	0.0236816
chr3	103166001	103176000	12	0.0323327	0.0236816
chr3	103167001	103177000	26	0.118449	0.101754
chr3	103168001	103178000	44	0.136369	0.117848
chr3	103169001	103179000	69	0.117641	0.103182
chr3	103170001	103180000	90	0.134553	0.108223
chr3	103171001	103181000	107	0.128818	0.100795
chr3	103172001	103182000	132	0.120125	0.0982981
chr3	103173001	103183000	152	0.110081	0.0907131
chr3	103174001	103184000	167	0.10077	0.0847987
chr3	103175001	103185000	193	0.0893231	0.0781938
chr3	103176001	103186000	216	0.0808625	0.0712481
chr3	103177001	103187000	232	0.0666298	0.0570852
chr3	103178001	103188000	217	0.0597057	0.0508458
chr3	103179001	103189000	198	0.0593209	0.0519202
chr3	103180001	103190000	178	0.047901	0.046352
chr3	103181001	103191000	166	0.0558013	0.0500295
chr3	103182001	103192000	140	0.0490786	0.0422735
chr3	103183001	103193000	122	0.0512934	0.0441303
chr3	103184001	103194000	118	0.0567179	0.0474122
chr3	103185001	103195000	110	0.0572191	0.0471539
chr3	103186001	103196000	95	0.0772576	0.0647235
chr3	103187001	103197000	69	0.104139	0.0865378
chr3	103188001	103198000	73	0.109039	0.0876621
chr3	103189001	103199000	67	0.102042	0.0778873
chr3	103190001	103200000	66	0.0931957	0.0701127
chr3	103191001	103201000	58	0.0606479	0.0566257
chr3	103192001	103202000	58	0.0606479	0.0566257
chr3	103193001	103203000	56	0.0563424	0.0536722
chr3	103194001	103204000	40	0.0629064	0.0627665
chr3	103195001	103205000	19	0.131921	0.108193
chr3	103196001	103206000	11	0.0970672	0.072336
chr3	103197001	103207000	7	0.161273	0.108243
chr3	103198001	103208000	27	0.253038	0.219553
chr3	103199001	103209000	38	0.200062	0.176681
chr3	103200001	103210000	49	0.172841	0.157004
chr3	103201001	103211000	64	0.165449	0.156242
chr3	103202001	103212000	75	0.159083	0.153503
chr3	103203001	103213000	87	0.139223	0.13222
chr3	103204001	103214000	103	0.123984	0.117378
chr3	103205001	103215000	118	0.131341	0.124536
chr3	103206001	103216000	122	0.130385	0.123317
chr3	103207001	103217000	127	0.12626	0.119636
chr3	103208001	103218000	107	0.0862899	0.0875343
chr3	103209001	103219000	110	0.0876383	0.0875353
chr3	103210001	103220000	124	0.0854935	0.0854406
chr3	103211001	103221000	128	0.0851091	0.0768396
chr3	103212001	103222000	121	0.089834	0.0748855
chr3	103213001	103223000	126	0.0972941	0.0826541
chr3	103214001	103224000	120	0.104315	0.0863202
chr3	103215001	103225000	119	0.095412	0.0734489
chr3	103216001	103226000	119	0.0935121	0.0717773
chr3	103217001	103227000	140	0.0838433	0.0662164
chr3	103218001	103228000	140	0.0845056	0.0669102
chr3	103219001	103229000	131	0.0806984	0.063545
chr3	103220001	103230000	114	0.0770838	0.0579523
chr3	103221001	103231000	101	0.0621049	0.04996
chr3	103222001	103232000	112	0.0544473	0.0479026
chr3	103223001	103233000	103	0.0541949	0.0465436
chr3	103224001	103234000	102	0.0614148	0.0566705
chr3	103225001	103235000	92	0.0630312	0.0639659
chr3	103226001	103236000	93	0.0596466	0.0616311
chr3	103227001	103237000	75	0.0643159	0.0651762
chr3	103228001	103238000	88	0.0600346	0.0611022
chr3	103229001	103239000	88	0.0637749	0.063949
chr3	103230001	103240000	80	0.067865	0.0675034
chr3	103231001	103241000	79	0.0690849	0.068033
chr3	103232001	103242000	64	0.0658081	0.0674467
chr3	103233001	103243000	61	0.0683284	0.0755822
chr3	103234001	103244000	57	0.0846667	0.0753759
chr3	103235001	103245000	64	0.0713185	0.0608297
chr3	103236001	103246000	60	0.0775207	0.0657313
chr3	103237001	103247000	53	0.0865746	0.0746438
chr3	103238001	103248000	34	0.111945	0.0946134
chr3	103239001	103249000	31	0.114646	0.0948568
chr3	103240001	103250000	31	0.114646	0.0948568
chr3	103241001	103251000	26	0.136413	0.114604
chr3	103242001	103252000	26	0.136413	0.114604
chr3	103243001	103253000	21	0.128075	0.0911035
chr3	103244001	103254000	19	0.0472795	0.0412075
chr3	103245001	103255000	23	0.0225884	0.0294563
chr3	103246001	103256000	36	0.0589914	0.0649946
chr3	103247001	103257000	36	0.0586539	0.0626645
chr3	103248001	103258000	40	0.0561632	0.0572667
chr3	103249001	103259000	43	0.0569845	0.0574533
chr3	103250001	103260000	55	0.0622905	0.061139
chr3	103251001	103261000	67	0.0688049	0.0627319
chr3	103252001	103262000	74	0.0597604	0.0539132
chr3	103253001	103263000	80	0.0542741	0.0480274
chr3	103254001	103264000	84	0.0557339	0.0488337
chr3	103255001	103265000	76	0.0690827	0.0545631
chr3	103256001	103266000	69	0.0501041	0.0352712
chr3	103257001	103267000	86	0.0634436	0.0401088
chr3	103258001	103268000	90	0.0748888	0.0491671
chr3	103259001	103269000	93	0.0741188	0.0472693
chr3	103260001	103270000	82	0.0719674	0.042696
chr3	103261001	103271000	73	0.0688645	0.0399875
chr3	103262001	103272000	72	0.0749504	0.0437781
chr3	103263001	103273000	69	0.078902	0.047261
chr3	103264001	103274000	67	0.0727646	0.0422118
chr3	103265001	103275000	63	0.06278	0.0354428
chr3	103266001	103276000	59	0.073935	0.0418071
chr3	103267001	103277000	49	0.048222	0.0340938
chr3	103268001	103278000	48	0.0145	0.0134504
chr3	103269001	103279000	42	0.0132867	0.0136719
chr3	103270001	103280000	48	0.0165025	0.0146865
chr3	103271001	103281000	50	0.0105561	0.00865699
chr3	103272001	103282000	49	0.0216271	0.0176022
chr3	103273001	103283000	55	0.0315383	0.0220666
chr3	103274001	103284000	58	0.0488318	0.0336791
chr3	103275001	103285000	69	0.0404989	0.0295631
chr3	103276001	103286000	79	0.035767	0.0281692
chr3	103277001	103287000	72	0.0413405	0.0340251
chr3	103278001	103288000	65	0.0493425	0.0396165
chr3	103279001	103289000	67	0.0651129	0.0520084
chr3	103280001	103290000	70	0.0643883	0.0539772
chr3	103281001	103291000	73	0.0710624	0.0640062
chr3	103282001	103292000	76	0.0758656	0.0659524
chr3	103283001	103293000	67	0.0765283	0.0701437
chr3	103284001	103294000	60	0.0729952	0.0701606
chr3	103285001	103295000	49	0.092411	0.0918544
chr3	103286001	103296000	38	0.111884	0.10862
chr3	103287001	103297000	44	0.0896848	0.0891964
chr3	103288001	103298000	55	0.10042	0.0941011
chr3	103289001	103299000	60	0.0767194	0.0701559
chr3	103290001	103300000	57	0.0740099	0.0683498
chr3	103291001	103301000	57	0.0721875	0.0612031
chr3	103292001	103302000	56	0.0594933	0.0541247
chr3	103293001	103303000	74	0.0551428	0.0523856
chr3	103294001	103304000	80	0.0479444	0.0464721
chr3	103295001	103305000	98	0.0403054	0.0367164
chr3	103296001	103306000	125	0.0333411	0.0300323
chr3	103297001	103307000	155	0.0266499	0.0248172
chr3	103298001	103308000	153	0.0152322	0.0164
chr3	103299001	103309000	145	0.0162639	0.0178078
chr3	103300001	103310000	154	0.0150012	0.0153274
chr3	103301001	103311000	156	0.016687	0.0175602
chr3	103302001	103312000	163	0.0209142	0.0214786
chr3	103303001	103313000	153	0.0198916	0.0197955
chr3	103304001	103314000	149	0.0212107	0.0209679
chr3	103305001	103315000	138	0.0223392	0.0218369
chr3	103306001	103316000	110	0.0255895	0.0252534
chr3	103307001	103317000	73	0.037362	0.0339912
chr3	103308001	103318000	63	0.0443949	0.0398438
chr3	103309001	103319000	66	0.0446806	0.0413598
chr3	103310001	103320000	54	0.0568018	0.0576913
chr3	103311001	103321000	69	0.0526506	0.0512664
chr3	103312001	103322000	71	0.0812991	0.0609062
chr3	103313001	103323000	85	0.107643	0.0731384
chr3	103314001	103324000	95	0.101023	0.0627804
chr3	103315001	103325000	106	0.0976967	0.0549164
chr3	103316001	103326000	105	0.0998227	0.0557875
chr3	103317001	103327000	105	0.0998227	0.0557875
chr3	103318001	103328000	105	0.0998227	0.0557875
chr3	103319001	103329000	102	0.099375	0.0539618
chr3	103320001	103330000	103	0.1057	0.0558106
chr3	103321001	103331000	78	0.118048	0.057365
chr3	103322001	103332000	62	0.0980561	0.0418455
chr3	103323001	103333000	40	0.0468318	0.00821864
chr3	103324001	103334000	27	0.0642393	0.0183341
chr3	103325001	103335000	13	0.0869819	0.0469125
chr3	103326001	103336000	17	0.0687519	0.0344389
chr3	103327001	103337000	50	0.0376994	0.0287446
chr3	103328001	103338000	54	0.0771752	0.0468617
chr3	103329001	103339000	53	0.0793982	0.04885
chr3	103330001	103340000	48	0.0644561	0.043176
chr3	103331001	103341000	48	0.0644561	0.043176
chr3	103332001	103342000	48	0.0644561	0.043176
chr3	103333001	103343000	48	0.0644561	0.043176
chr3	103334001	103344000	48	0.0644561	0.043176
chr3	103335001	103345000	41	0.07326	0.0468456
chr3	103336001	103346000	37	0.0818038	0.0525695
chr3	103337001	103347000	4	0.429138	0.273325
chr3	103364001	103374000	3	-0.0092839	-0.0222693
chr3	103365001	103375000	3	-0.0092839	-0.0222693
chr3	103366001	103376000	3	-0.0092839	-0.0222693
chr3	103367001	103377000	3	-0.0092839	-0.0222693
chr3	103368001	103378000	3	-0.0092839	-0.0222693
chr3	103369001	103379000	3	-0.0092839	-0.0222693
chr3	103370001	103380000	3	-0.0092839	-0.0222693
chr3	103371001	103381000	10	0.0543989	0.0871636
chr3	103372001	103382000	16	0.0511999	0.0678593
chr3	103373001	103383000	20	0.0374436	0.0493977
chr3	103374001	103384000	20	0.0527579	0.0635832
chr3	103375001	103385000	20	0.0527579	0.0635832
chr3	103376001	103386000	25	0.0484744	0.0563242
chr3	103377001	103387000	37	0.0447636	0.045859
chr3	103378001	103388000	37	0.0447636	0.045859
chr3	103379001	103389000	37	0.0447636	0.045859
chr3	103380001	103390000	37	0.0447636	0.045859
chr3	103381001	103391000	30	0.0363634	0.025278
chr3	103382001	103392000	24	0.0336297	0.0226761
chr3	103383001	103393000	20	0.0436424	0.0321011
chr3	103384001	103394000	17	0.035564	0.0250071
chr3	103385001	103395000	17	0.035564	0.0250071
chr3	103386001	103396000	12	0.0372783	0.0240565
chr3	103401001	103411000	3	0.0385825	0.0162719
chr3	103402001	103412000	3	0.0385825	0.0162719
chr3	103403001	103413000	3	0.0385825	0.0162719
chr3	103404001	103414000	3	0.0385825	0.0162719
chr3	103405001	103415000	3	0.0385825	0.0162719
chr3	103406001	103416000	3	0.0385825	0.0162719
chr3	103407001	103417000	6	0.267807	0.128549
chr3	103408001	103418000	6	0.267807	0.128549
chr3	103409001	103419000	6	0.267807	0.128549
chr3	103410001	103420000	6	0.267807	0.128549
chr3	103411001	103421000	3	0.421738	0.240826
chr3	103412001	103422000	3	0.421738	0.240826
chr3	103413001	103423000	3	0.421738	0.240826
chr3	103414001	103424000	3	0.421738	0.240826
chr3	103415001	103425000	3	0.421738	0.240826
chr3	103416001	103426000	3	0.421738	0.240826
chr3	103422001	103432000	14	0.0153231	0.0025163
chr3	103423001	103433000	16	0.149948	0.0611548
chr3	103424001	103434000	17	0.135518	0.057806
chr3	103425001	103435000	20	0.160753	0.0881296
chr3	103426001	103436000	23	0.139676	0.0833713
chr3	103427001	103437000	26	0.141999	0.0905563
chr3	103428001	103438000	29	0.131564	0.0790103
chr3	103429001	103439000	37	0.121836	0.0792149
chr3	103430001	103440000	42	0.112935	0.0728144
chr3	103431001	103441000	42	0.112935	0.0728144
chr3	103432001	103442000	32	0.142285	0.105302
chr3	103433001	103443000	31	0.0966974	0.0765754
chr3	103434001	103444000	30	0.101008	0.0789871
chr3	103435001	103445000	27	0.0817982	0.0588786
chr3	103436001	103446000	26	0.0795749	0.0561709
chr3	103437001	103447000	38	0.0462304	0.0360386
chr3	103438001	103448000	50	0.0817459	0.06366
chr3	103439001	103449000	48	0.0755447	0.058547
chr3	103440001	103450000	48	0.0723539	0.0573093
chr3	103441001	103451000	48	0.0723539	0.0573093
chr3	103442001	103452000	44	0.0673964	0.0546401
chr3	103443001	103453000	43	0.0687739	0.0571334
chr3	103444001	103454000	43	0.0687739	0.0571334
chr3	103445001	103455000	43	0.0687739	0.0571334
chr3	103446001	103456000	41	0.0716957	0.0592943
chr3	103447001	103457000	26	0.0974114	0.0801969
chr3	103448001	103458000	11	0.0327688	0.0304318
chr3	103449001	103459000	5	0.0144764	0.0135688
chr3	103483001	103493000	9	0.077183	0.00961146
chr3	103484001	103494000	13	0.0406151	0.00492698
chr3	103485001	103495000	13	0.0406151	0.00492698
chr3	103486001	103496000	15	0.0368216	0.00741207
chr3	103487001	103497000	15	0.0368216	0.00741207
chr3	103488001	103498000	15	0.0368216	0.00741207
chr3	103489001	103499000	34	0.0533845	0.0264358
chr3	103490001	103500000	74	0.0245164	0.0158631
chr3	103491001	103501000	86	0.0490288	0.035262
chr3	103492001	103502000	92	0.0525798	0.0403497
chr3	103493001	103503000	87	0.0566625	0.0481257
chr3	103494001	103504000	91	0.0588687	0.051022
chr3	103495001	103505000	100	0.0710476	0.0607835
chr3	103496001	103506000	112	0.0651645	0.052934
chr3	103497001	103507000	115	0.0640859	0.0518148
chr3	103498001	103508000	123	0.0675918	0.054864
chr3	103499001	103509000	104	0.0690253	0.0573138
chr3	103500001	103510000	72	0.107364	0.0804005
chr3	103501001	103511000	65	0.0917536	0.0690848
chr3	103502001	103512000	59	0.0895721	0.0645912
chr3	103503001	103513000	63	0.0836391	0.0584603
chr3	103504001	103514000	58	0.0874473	0.0607018
chr3	103505001	103515000	53	0.0753207	0.0551847
chr3	103506001	103516000	39	0.0981548	0.0776257
chr3	103507001	103517000	36	0.105089	0.0832586
chr3	103508001	103518000	28	0.101083	0.0788476
chr3	103509001	103519000	28	0.101083	0.0788476
chr3	103510001	103520000	20	0.131386	0.105224
chr3	103511001	103521000	15	0.130366	0.102943
chr3	103512001	103522000	15	0.130366	0.102943
chr3	103513001	103523000	8	0.152805	0.129631
chr3	103514001	103524000	5	0.184285	0.153145
chr3	103515001	103525000	3	-0.0126466	-0.00944692
chr3	103516001	103526000	3	-0.0126466	-0.00944692
chr3	103517001	103527000	3	-0.0126466	-0.00944692
chr3	103518001	103528000	6	0.399526	0.279713
chr3	103519001	103529000	6	0.399526	0.279713
chr3	103520001	103530000	6	0.399526	0.279713
chr3	103521001	103531000	6	0.399526	0.279713
chr3	103522001	103532000	6	0.399526	0.279713
chr3	103523001	103533000	5	0.457836	0.350397
chr3	103524001	103534000	5	0.457836	0.350397
chr3	103525001	103535000	3	0.569653	0.568874
chr3	103526001	103536000	3	0.569653	0.568874
chr3	103527001	103537000	3	0.569653	0.568874
chr3	103539001	103549000	2	0.12789	0.0945286
chr3	103540001	103550000	2	0.12789	0.0945286
chr3	103541001	103551000	2	0.12789	0.0945286
chr3	103542001	103552000	2	0.12789	0.0945286
chr3	103543001	103553000	2	0.12789	0.0945286
chr3	103544001	103554000	2	0.12789	0.0945286
chr3	103545001	103555000	6	0.0090262	0.00588227
chr3	103546001	103556000	6	0.0090262	0.00588227
chr3	103547001	103557000	6	0.0090262	0.00588227
chr3	103548001	103558000	6	0.0090262	0.00588227
chr3	103549001	103559000	4	-0.0360334	-0.0384409
chr3	103550001	103560000	4	-0.0360334	-0.0384409
chr3	103551001	103561000	6	-0.043151	-0.0445126
chr3	103552001	103562000	6	-0.043151	-0.0445126
chr3	103553001	103563000	6	-0.043151	-0.0445126
chr3	103554001	103564000	6	-0.043151	-0.0445126
chr3	103555001	103565000	2	-0.0664327	-0.0566561
chr3	103556001	103566000	2	-0.0664327	-0.0566561
chr3	103557001	103567000	5	-0.0213905	-0.0309415
chr3	103558001	103568000	12	0.0849853	0.0434087
chr3	103559001	103569000	15	0.0518603	0.0216135
chr3	103560001	103570000	15	0.0518603	0.0216135
chr3	103561001	103571000	14	0.0508262	0.027938
chr3	103562001	103572000	14	0.0508262	0.027938
chr3	103563001	103573000	14	0.0508262	0.027938
chr3	103564001	103574000	16	0.0473983	0.0255327
chr3	103565001	103575000	16	0.0473983	0.0255327
chr3	103566001	103576000	17	0.0519992	0.0334839
chr3	103567001	103577000	20	0.0500904	0.0317917
chr3	103568001	103578000	18	-0.0212365	-0.00637428
chr3	103569001	103579000	17	-0.0108572	-0.00256803
chr3	103570001	103580000	19	-0.0134013	-0.00650291
chr3	103571001	103581000	25	-0.00651946	-0.00510044
chr3	103572001	103582000	31	-0.0128509	-0.0116961
chr3	103573001	103583000	34	0.00634401	0.00437628
chr3	103574001	103584000	32	0.00677871	0.00410631
chr3	103575001	103585000	32	0.00677871	0.00410631
chr3	103576001	103586000	32	-0.00044984	-0.00209267
chr3	103577001	103587000	26	0.00255644	-0.0035453
chr3	103578001	103588000	23	0.0146332	0.00943101
chr3	103579001	103589000	27	0.0596364	0.0401458
chr3	103580001	103590000	26	0.0630946	0.0449036
chr3	103581001	103591000	19	0.0779369	0.0640964
chr3	103582001	103592000	13	0.116568	0.111761
chr3	103583001	103593000	10	0.100039	0.0941527
chr3	103584001	103594000	15	0.0915873	0.0685677
chr3	103585001	103595000	16	0.0869016	0.0625878
chr3	103586001	103596000	20	0.0878035	0.0753763
chr3	103587001	103597000	34	0.133193	0.101874
chr3	103588001	103598000	41	0.125846	0.0948132
chr3	103589001	103599000	36	0.11867	0.0863887
chr3	103590001	103600000	40	0.114451	0.0863901
chr3	103591001	103601000	40	0.114451	0.0863901
chr3	103592001	103602000	45	0.149816	0.111877
chr3	103593001	103603000	45	0.149816	0.111877
chr3	103594001	103604000	40	0.158355	0.123687
chr3	103595001	103605000	42	0.152846	0.117334
chr3	103596001	103606000	39	0.15888	0.120234
chr3	103597001	103607000	25	0.140501	0.109317
chr3	103598001	103608000	16	0.173233	0.129698
chr3	103599001	103609000	15	0.190218	0.140741
chr3	103600001	103610000	10	0.249234	0.176185
chr3	103601001	103611000	10	0.249234	0.176185
chr3	103602001	103612000	7	0.147299	0.12515
chr3	103603001	103613000	7	0.147299	0.12515
chr3	103604001	103614000	7	0.147299	0.12515
chr3	103605001	103615000	4	0.214552	0.230653
chr3	103606001	103616000	2	0.347924	0.346532
chr3	103607001	103617000	2	0.347924	0.346532
chr3	103608001	103618000	2	0.347924	0.346532
chr3	103609001	103619000	2	0.347924	0.346532
chr3	103610001	103620000	2	0.347924	0.346532
chr3	103611001	103621000	2	0.347924	0.346532
chr3	103751001	103761000	2	-0.0382446	-0.0424028
chr3	103752001	103762000	2	-0.0382446	-0.0424028
chr3	103753001	103763000	3	0.126754	0.0875561
chr3	103754001	103764000	4	0.129906	0.102253
chr3	103755001	103765000	5	0.151422	0.132641
chr3	103756001	103766000	8	0.154472	0.131669
chr3	103757001	103767000	8	0.154472	0.131669
chr3	103758001	103768000	12	0.210436	0.149252
chr3	103759001	103769000	12	0.210436	0.149252
chr3	103760001	103770000	12	0.210436	0.149252
chr3	103761001	103771000	14	0.22015	0.125991
chr3	103762001	103772000	15	0.218672	0.11587
chr3	103763001	103773000	15	0.207962	0.11141
chr3	103764001	103774000	19	0.235553	0.124468
chr3	103765001	103775000	19	0.27111	0.141131
chr3	103766001	103776000	17	0.3207	0.16836
chr3	103767001	103777000	21	0.280905	0.159291
chr3	103768001	103778000	22	0.211458	0.115175
chr3	103769001	103779000	31	0.273077	0.157945
chr3	103770001	103780000	39	0.259921	0.157042
chr3	103771001	103781000	37	0.268403	0.168484
chr3	103772001	103782000	39	0.258152	0.164849
chr3	103773001	103783000	40	0.256387	0.159219
chr3	103774001	103784000	38	0.266605	0.169743
chr3	103775001	103785000	41	0.234057	0.142633
chr3	103776001	103786000	47	0.198194	0.124677
chr3	103777001	103787000	47	0.196853	0.12436
chr3	103778001	103788000	49	0.234585	0.156357
chr3	103779001	103789000	44	0.171393	0.117937
chr3	103780001	103790000	39	0.147734	0.0998925
chr3	103781001	103791000	44	0.144538	0.0909536
chr3	103782001	103792000	44	0.138713	0.0862329
chr3	103783001	103793000	46	0.146719	0.0949801
chr3	103784001	103794000	52	0.110364	0.0703421
chr3	103785001	103795000	52	0.115978	0.0783169
chr3	103786001	103796000	51	0.11376	0.078666
chr3	103787001	103797000	50	0.11551	0.0804077
chr3	103788001	103798000	46	0.061909	0.0556558
chr3	103789001	103799000	46	0.0814851	0.0713804
chr3	103790001	103800000	48	0.0953956	0.079786
chr3	103791001	103801000	41	0.0973033	0.0908845
chr3	103792001	103802000	40	0.101938	0.0964953
chr3	103793001	103803000	39	0.0617005	0.0771852
chr3	103794001	103804000	30	0.0714171	0.093332
chr3	103795001	103805000	26	0.0701034	0.0929529
chr3	103796001	103806000	20	0.0823406	0.0947326
chr3	103797001	103807000	17	0.0748225	0.0834178
chr3	103798001	103808000	15	0.0925969	0.0908144
chr3	103799001	103809000	11	0.0662531	0.0680637
chr3	103800001	103810000	9	0.171269	0.131094
chr3	103801001	103811000	12	0.240047	0.15532
chr3	103802001	103812000	11	0.263768	0.158357
chr3	103803001	103813000	8	0.318275	0.224554
chr3	103804001	103814000	9	0.295535	0.196636
chr3	103805001	103815000	13	0.266027	0.178683
chr3	103806001	103816000	13	0.266027	0.178683
chr3	103807001	103817000	13	0.266027	0.178683
chr3	103808001	103818000	15	0.243638	0.151348
chr3	103809001	103819000	18	0.224225	0.15108
chr3	103810001	103820000	20	0.166758	0.0920797
chr3	103811001	103821000	21	0.0987319	0.0761952
chr3	103812001	103822000	23	0.120122	0.0929157
chr3	103813001	103823000	27	0.146679	0.117214
chr3	103814001	103824000	29	0.165432	0.134192
chr3	103815001	103825000	27	0.17172	0.135544
chr3	103816001	103826000	33	0.170338	0.133069
chr3	103817001	103827000	34	0.172976	0.135836
chr3	103818001	103828000	32	0.173513	0.139101
chr3	103819001	103829000	30	0.173701	0.131257
chr3	103820001	103830000	26	0.201075	0.163764
chr3	103821001	103831000	25	0.179007	0.154794
chr3	103822001	103832000	22	0.179979	0.152708
chr3	103823001	103833000	19	0.150453	0.120382
chr3	103824001	103834000	19	0.112796	0.078275
chr3	103825001	103835000	20	0.150158	0.122711
chr3	103826001	103836000	22	0.122529	0.102484
chr3	103827001	103837000	28	0.136168	0.117576
chr3	103828001	103838000	31	0.168001	0.146829
chr3	103829001	103839000	32	0.171466	0.150052
chr3	103830001	103840000	33	0.170607	0.152742
chr3	103831001	103841000	36	0.190277	0.170105
chr3	103832001	103842000	38	0.191685	0.172517
chr3	103833001	103843000	43	0.199855	0.181851
chr3	103834001	103844000	42	0.213578	0.198844
chr3	103835001	103845000	43	0.195871	0.184346
chr3	103836001	103846000	38	0.219709	0.21165
chr3	103837001	103847000	35	0.222128	0.218337
chr3	103838001	103848000	35	0.209733	0.206828
chr3	103839001	103849000	34	0.227726	0.223583
chr3	103840001	103850000	34	0.224373	0.21883
chr3	103841001	103851000	30	0.215373	0.208006
chr3	103842001	103852000	29	0.219707	0.212517
chr3	103843001	103853000	23	0.225424	0.214941
chr3	103844001	103854000	22	0.225484	0.203907
chr3	103845001	103855000	20	0.197601	0.180663
chr3	103846001	103856000	23	0.183837	0.15499
chr3	103847001	103857000	20	0.164419	0.134417
chr3	103848001	103858000	17	0.150434	0.117003
chr3	103849001	103859000	18	0.0968515	0.0813151
chr3	103850001	103860000	16	0.0777962	0.0644874
chr3	103851001	103861000	15	0.0861223	0.0722781
chr3	103852001	103862000	15	0.0624137	0.0478397
chr3	103853001	103863000	15	0.0624137	0.0478397
chr3	103854001	103864000	18	0.0451463	0.0346226
chr3	103855001	103865000	16	0.0566201	0.03951
chr3	103856001	103866000	12	0.0304277	0.0250193
chr3	103857001	103867000	12	0.0821894	0.0697287
chr3	103858001	103868000	13	0.0677211	0.0477419
chr3	103859001	103869000	11	0.0724103	0.0543237
chr3	103860001	103870000	12	0.0713688	0.047645
chr3	103861001	103871000	11	0.0882852	0.0528807
chr3	103862001	103872000	11	0.101641	0.0763621
chr3	103863001	103873000	11	0.101641	0.0763621
chr3	103864001	103874000	8	0.204628	0.11854
chr3	103865001	103875000	10	0.166699	0.0998485
chr3	103866001	103876000	8	0.218047	0.0913847
chr3	103867001	103877000	10	0.0643732	0.035939
chr3	103868001	103878000	9	0.0584941	0.0480019
chr3	103869001	103879000	10	0.175441	0.100484
chr3	103870001	103880000	9	0.177041	0.114518
chr3	103871001	103881000	9	0.177041	0.114518
chr3	103872001	103882000	9	0.177041	0.114518
chr3	103873001	103883000	9	0.177041	0.114518
chr3	103874001	103884000	8	0.180073	0.130317
chr3	103875001	103885000	7	0.194874	0.14007
chr3	103876001	103886000	10	0.151443	0.105467
chr3	103877001	103887000	12	0.160445	0.0888206
chr3	103878001	103888000	11	0.18276	0.0949874
chr3	103879001	103889000	16	0.136676	0.0993276
chr3	103880001	103890000	16	0.136676	0.0993276
chr3	103881001	103891000	16	0.136676	0.0993276
chr3	103882001	103892000	15	0.133262	0.0895214
chr3	103883001	103893000	15	0.133262	0.0895214
chr3	103884001	103894000	15	0.133262	0.0895214
chr3	103885001	103895000	16	0.130171	0.0973297
chr3	103886001	103896000	14	0.140363	0.10704
chr3	103887001	103897000	11	0.202948	0.172195
chr3	103888001	103898000	12	0.236932	0.198465
chr3	103889001	103899000	6	0.264159	0.21073
chr3	103890001	103900000	6	0.264159	0.21073
chr3	103891001	103901000	8	0.206965	0.163194
chr3	103892001	103902000	9	0.200473	0.160683
chr3	103893001	103903000	11	0.256725	0.211662
chr3	103894001	103904000	11	0.256725	0.211662
chr3	103895001	103905000	9	0.282078	0.236189
chr3	103896001	103906000	9	0.306626	0.231601
chr3	103897001	103907000	7	0.294893	0.21793
chr3	103898001	103908000	7	0.294893	0.21793
chr3	103899001	103909000	7	0.294893	0.21793
chr3	103900001	103910000	7	0.294893	0.21793
chr3	103901001	103911000	6	0.384766	0.241838
chr3	103902001	103912000	6	0.417903	0.212854
chr3	103903001	103913000	5	0.631529	0.260113
chr3	103904001	103914000	5	0.631529	0.260113
chr3	103905001	103915000	6	0.602665	0.211209
chr3	103906001	103916000	5	0.612213	0.258615
chr3	103907001	103917000	9	0.597093	0.215818
chr3	103908001	103918000	10	0.587207	0.138831
chr3	103909001	103919000	13	0.563478	0.100834
chr3	103910001	103920000	13	0.563478	0.100834
chr3	103911001	103921000	15	0.576082	0.134547
chr3	103912001	103922000	16	0.514691	0.133818
chr3	103913001	103923000	16	0.335926	0.0779587
chr3	103914001	103924000	18	0.319339	0.0999238
chr3	103915001	103925000	18	0.315568	0.113861
chr3	103916001	103926000	19	0.29869	0.116531
chr3	103917001	103927000	16	0.245318	0.111396
chr3	103918001	103928000	18	0.220438	0.132155
chr3	103919001	103929000	15	0.22359	0.163751
chr3	103920001	103930000	17	0.21285	0.155715
chr3	103921001	103931000	17	0.149486	0.11996
chr3	103922001	103932000	16	0.157419	0.134476
chr3	103923001	103933000	16	0.162868	0.142629
chr3	103924001	103934000	17	0.153893	0.139532
chr3	103925001	103935000	17	0.153893	0.139532
chr3	103926001	103936000	18	0.15063	0.131457
chr3	103927001	103937000	20	0.150357	0.131651
chr3	103928001	103938000	18	0.147566	0.127083
chr3	103929001	103939000	21	0.157616	0.139916
chr3	103930001	103940000	23	0.158978	0.143054
chr3	103931001	103941000	21	0.170216	0.152722
chr3	103932001	103942000	20	0.168251	0.150264
chr3	103933001	103943000	20	0.161124	0.141558
chr3	103934001	103944000	17	0.150023	0.128817
chr3	103935001	103945000	16	0.145863	0.123271
chr3	103936001	103946000	14	0.148314	0.12954
chr3	103937001	103947000	15	0.137693	0.114959
chr3	103938001	103948000	14	0.148102	0.125544
chr3	103939001	103949000	11	0.126716	0.100626
chr3	103940001	103950000	12	0.0974894	0.0701543
chr3	103941001	103951000	12	0.111273	0.0896881
chr3	103942001	103952000	12	0.111273	0.0896881
chr3	103943001	103953000	14	0.105721	0.0773629
chr3	103944001	103954000	20	0.0889304	0.0692729
chr3	103945001	103955000	30	0.129412	0.0896808
chr3	103946001	103956000	31	0.124085	0.0867309
chr3	103947001	103957000	27	0.12365	0.0849443
chr3	103948001	103958000	29	0.120615	0.0938217
chr3	103949001	103959000	30	0.114874	0.0903451
chr3	103950001	103960000	25	0.122695	0.0972999
chr3	103951001	103961000	25	0.123733	0.0982535
chr3	103952001	103962000	26	0.11654	0.0937605
chr3	103953001	103963000	24	0.132072	0.112675
chr3	103954001	103964000	19	0.161169	0.138682
chr3	103955001	103965000	12	0.0796544	0.119306
chr3	103956001	103966000	12	0.0778924	0.117907
chr3	103957001	103967000	15	0.0710444	0.103528
chr3	103958001	103968000	15	0.0468494	0.0552298
chr3	103959001	103969000	15	0.0425579	0.0522975
chr3	103960001	103970000	18	0.0545024	0.0565311
chr3	103961001	103971000	21	0.0434419	0.053653
chr3	103962001	103972000	22	0.0440339	0.0508938
chr3	103963001	103973000	22	0.0494553	0.0528069
chr3	103964001	103974000	24	0.0340056	0.0359031
chr3	103965001	103975000	22	0.0490196	0.0455172
chr3	103966001	103976000	24	0.0574563	0.0521387
chr3	103967001	103977000	22	0.0574625	0.0502054
chr3	103968001	103978000	21	0.0551724	0.0546181
chr3	103969001	103979000	20	0.0615606	0.0600719
chr3	103970001	103980000	18	0.0492958	0.0521402
chr3	103971001	103981000	18	0.0716693	0.0600455
chr3	103972001	103982000	25	0.0812961	0.066322
chr3	103973001	103983000	24	0.0701942	0.0572737
chr3	103974001	103984000	21	0.0871217	0.0686438
chr3	103975001	103985000	20	0.0783598	0.0600063
chr3	103976001	103986000	17	0.0783674	0.0569849
chr3	103977001	103987000	16	0.0828702	0.0610941
chr3	103978001	103988000	17	0.125062	0.079723
chr3	103979001	103989000	17	0.125062	0.079723
chr3	103980001	103990000	16	0.138756	0.0865693
chr3	103981001	103991000	14	0.104027	0.0648705
chr3	103982001	103992000	7	0.0860186	0.0505636
chr3	103983001	103993000	9	0.0682901	0.0314339
chr3	103984001	103994000	16	0.389255	0.264328
chr3	103985001	103995000	16	0.389255	0.264328
chr3	103986001	103996000	16	0.389255	0.264328
chr3	103987001	103997000	36	0.402302	0.294251
chr3	103988001	103998000	35	0.406358	0.307494
chr3	103989001	103999000	41	0.36521	0.268147
chr3	103990001	104000000	44	0.352303	0.252012
chr3	103991001	104001000	44	0.350973	0.249975
chr3	103992001	104002000	45	0.356728	0.255445
chr3	103993001	104003000	46	0.356892	0.260134
chr3	103994001	104004000	41	0.281727	0.196269
chr3	103995001	104005000	45	0.272314	0.194295
chr3	103996001	104006000	50	0.265724	0.195423
chr3	103997001	104007000	38	0.141908	0.128544
chr3	103998001	104008000	42	0.133458	0.121617
chr3	103999001	104009000	44	0.152323	0.143161
chr3	104000001	104010000	47	0.150287	0.141625
chr3	104001001	104011000	59	0.122389	0.113188
chr3	104002001	104012000	66	0.111119	0.106374
chr3	104003001	104013000	63	0.107453	0.105088
chr3	104004001	104014000	70	0.0956667	0.0960928
chr3	104005001	104015000	84	0.062829	0.0649243
chr3	104006001	104016000	90	0.0417596	0.045631
chr3	104007001	104017000	94	0.0178834	0.0239503
chr3	104008001	104018000	101	0.00907329	0.0190867
chr3	104009001	104019000	110	0.0223302	0.0419819
chr3	104010001	104020000	117	0.0235708	0.0440053
chr3	104011001	104021000	113	0.0341609	0.0528627
chr3	104012001	104022000	106	0.0335561	0.0509513
chr3	104013001	104023000	109	0.0354544	0.0523644
chr3	104014001	104024000	105	0.0395377	0.052996
chr3	104015001	104025000	99	0.0708321	0.0767517
chr3	104016001	104026000	96	0.0814063	0.0825206
chr3	104017001	104027000	92	0.0998404	0.0944784
chr3	104018001	104028000	87	0.109032	0.0971749
chr3	104019001	104029000	77	0.0693324	0.058475
chr3	104020001	104030000	70	0.0607428	0.0526925
chr3	104021001	104031000	69	0.0469601	0.0464057
chr3	104022001	104032000	71	0.0408494	0.0400183
chr3	104023001	104033000	71	0.0336116	0.0340013
chr3	104024001	104034000	68	0.0341072	0.035873
chr3	104025001	104035000	64	0.00101229	0.013798
chr3	104026001	104036000	65	-0.00326988	0.00935113
chr3	104027001	104037000	69	0.0156712	0.0191727
chr3	104028001	104038000	65	0.0216964	0.0239831
chr3	104029001	104039000	65	0.0781809	0.0666659
chr3	104030001	104040000	64	0.117574	0.0966035
chr3	104031001	104041000	61	0.156358	0.127953
chr3	104032001	104042000	60	0.190665	0.158794
chr3	104033001	104043000	68	0.275839	0.217735
chr3	104034001	104044000	70	0.282432	0.222428
chr3	104035001	104045000	70	0.33017	0.273904
chr3	104036001	104046000	64	0.386067	0.325824
chr3	104037001	104047000	54	0.446699	0.377867
chr3	104038001	104048000	61	0.476435	0.40744
chr3	104039001	104049000	66	0.495212	0.424065
chr3	104040001	104050000	73	0.494226	0.422445
chr3	104041001	104051000	74	0.495854	0.43065
chr3	104042001	104052000	76	0.496579	0.429542
chr3	104043001	104053000	70	0.486616	0.41951
chr3	104044001	104054000	66	0.495139	0.433128
chr3	104045001	104055000	59	0.490918	0.431167
chr3	104046001	104056000	61	0.461883	0.399223
chr3	104047001	104057000	63	0.449912	0.378454
chr3	104048001	104058000	55	0.42869	0.351298
chr3	104049001	104059000	44	0.372788	0.301032
chr3	104050001	104060000	34	0.323332	0.247321
chr3	104051001	104061000	32	0.281779	0.197989
chr3	104052001	104062000	27	0.217917	0.143838
chr3	104053001	104063000	22	0.127167	0.0911396
chr3	104054001	104064000	24	0.120461	0.0836458
chr3	104055001	104065000	26	0.080812	0.0569415
chr3	104056001	104066000	22	0.0865398	0.0559461
chr3	104057001	104067000	20	0.0814605	0.0481588
chr3	104058001	104068000	20	0.0829409	0.0418789
chr3	104059001	104069000	20	0.0795588	0.0393225
chr3	104060001	104070000	18	0.0845703	0.0419488
chr3	104061001	104071000	17	0.0325393	0.00233382
chr3	104062001	104072000	23	0.0167973	-0.00716735
chr3	104063001	104073000	25	0.0112669	-0.0110924
chr3	104064001	104074000	28	0.000290363	-0.0196395
chr3	104065001	104075000	27	0.00188818	-0.0181481
chr3	104066001	104076000	32	-0.00889588	-0.0281987
chr3	104067001	104077000	41	-0.016994	-0.0343081
chr3	104068001	104078000	43	0.00517318	-0.028175
chr3	104069001	104079000	49	5.1451e-05	-0.0292937
chr3	104070001	104080000	56	0.0101931	-0.0190042
chr3	104071001	104081000	58	0.0988517	0.0146885
chr3	104072001	104082000	58	0.12392	0.0361063
chr3	104073001	104083000	65	0.119835	0.0407914
chr3	104074001	104084000	66	0.127555	0.0480832
chr3	104075001	104085000	68	0.128707	0.0469052
chr3	104076001	104086000	67	0.139956	0.057113
chr3	104077001	104087000	60	0.160798	0.0770479
chr3	104078001	104088000	61	0.142938	0.0692115
chr3	104079001	104089000	57	0.164792	0.0822177
chr3	104080001	104090000	57	0.162859	0.076959
chr3	104081001	104091000	54	0.0683191	0.0466616
chr3	104082001	104092000	52	0.0494082	0.0353054
chr3	104083001	104093000	46	0.0432507	0.0333255
chr3	104084001	104094000	46	0.0451134	0.0370726
chr3	104085001	104095000	48	0.0527619	0.0451772
chr3	104086001	104096000	51	0.0510601	0.044276
chr3	104087001	104097000	51	0.0578629	0.0479038
chr3	104088001	104098000	52	0.0643294	0.0533776
chr3	104089001	104099000	56	0.0571934	0.051508
chr3	104090001	104100000	55	0.0717801	0.0628291
chr3	104091001	104101000	56	0.0633985	0.0605637
chr3	104092001	104102000	60	0.10312	0.0754427
chr3	104093001	104103000	64	0.103398	0.077902
chr3	104094001	104104000	60	0.111582	0.0815714
chr3	104095001	104105000	67	0.140157	0.103622
chr3	104096001	104106000	69	0.163691	0.127131
chr3	104097001	104107000	72	0.175863	0.138997
chr3	104098001	104108000	70	0.189549	0.157338
chr3	104099001	104109000	69	0.18857	0.164644
chr3	104100001	104110000	67	0.192182	0.171313
chr3	104101001	104111000	65	0.196798	0.180928
chr3	104102001	104112000	57	0.197824	0.184517
chr3	104103001	104113000	51	0.204202	0.195118
chr3	104104001	104114000	51	0.198827	0.192528
chr3	104105001	104115000	42	0.197688	0.189191
chr3	104106001	104116000	36	0.182834	0.175417
chr3	104107001	104117000	33	0.159957	0.150774
chr3	104108001	104118000	30	0.145629	0.140868
chr3	104109001	104119000	29	0.166226	0.151597
chr3	104110001	104120000	27	0.15271	0.135959
chr3	104111001	104121000	38	0.197837	0.147308
chr3	104112001	104122000	39	0.193512	0.138087
chr3	104113001	104123000	42	0.219605	0.150193
chr3	104114001	104124000	45	0.258488	0.170253
chr3	104115001	104125000	43	0.275038	0.173169
chr3	104116001	104126000	39	0.29125	0.175917
chr3	104117001	104127000	43	0.293887	0.17128
chr3	104118001	104128000	43	0.28969	0.157616
chr3	104119001	104129000	38	0.292591	0.157046
chr3	104120001	104130000	36	0.303449	0.164807
chr3	104121001	104131000	24	0.309773	0.149043
chr3	104122001	104132000	27	0.304691	0.140024
chr3	104123001	104133000	26	0.26366	0.117883
chr3	104124001	104134000	23	0.173502	0.0741517
chr3	104125001	104135000	24	0.146	0.0551776
chr3	104126001	104136000	28	0.126346	0.0512067
chr3	104127001	104137000	22	0.0678044	0.0287132
chr3	104128001	104138000	30	0.117289	0.0834589
chr3	104129001	104139000	43	0.113831	0.0790143
chr3	104130001	104140000	49	0.115441	0.0844424
chr3	104131001	104141000	51	0.143448	0.10465
chr3	104132001	104142000	52	0.189577	0.138233
chr3	104133001	104143000	59	0.206669	0.152261
chr3	104134001	104144000	67	0.196063	0.142572
chr3	104135001	104145000	73	0.199868	0.147895
chr3	104136001	104146000	77	0.218916	0.160506
chr3	104137001	104147000	83	0.227122	0.168767
chr3	104138001	104148000	86	0.217151	0.162241
chr3	104139001	104149000	78	0.247949	0.195157
chr3	104140001	104150000	80	0.238236	0.180676
chr3	104141001	104151000	82	0.224324	0.167359
chr3	104142001	104152000	77	0.210715	0.154532
chr3	104143001	104153000	70	0.210943	0.156097
chr3	104144001	104154000	64	0.228187	0.177783
chr3	104145001	104155000	61	0.22552	0.173813
chr3	104146001	104156000	53	0.21645	0.168498
chr3	104147001	104157000	48	0.213458	0.16788
chr3	104148001	104158000	37	0.231966	0.179499
chr3	104149001	104159000	34	0.18941	0.147141
chr3	104150001	104160000	30	0.235766	0.176165
chr3	104151001	104161000	32	0.245735	0.144452
chr3	104152001	104162000	41	0.236783	0.11686
chr3	104153001	104163000	44	0.216677	0.0919903
chr3	104154001	104164000	44	0.186084	0.0643506
chr3	104155001	104165000	41	0.184279	0.0596388
chr3	104156001	104166000	42	0.197351	0.0675752
chr3	104157001	104167000	40	0.1847	0.0592382
chr3	104158001	104168000	40	0.232276	0.0720062
chr3	104159001	104169000	38	0.200272	0.0619874
chr3	104160001	104170000	37	0.214007	0.0661951
chr3	104161001	104171000	33	0.275972	0.108376
chr3	104162001	104172000	24	0.297703	0.142776
chr3	104163001	104173000	20	0.313643	0.151949
chr3	104164001	104174000	17	0.3485	0.201958
chr3	104165001	104175000	15	0.400635	0.252847
chr3	104166001	104176000	18	0.416027	0.27247
chr3	104167001	104177000	19	0.442654	0.302021
chr3	104168001	104178000	20	0.445824	0.302219
chr3	104169001	104179000	24	0.41986	0.27285
chr3	104170001	104180000	26	0.429011	0.311552
chr3	104171001	104181000	28	0.422103	0.328746
chr3	104172001	104182000	30	0.411838	0.294455
chr3	104173001	104183000	32	0.395306	0.306427
chr3	104174001	104184000	37	0.368634	0.261906
chr3	104175001	104185000	42	0.332548	0.217554
chr3	104176001	104186000	46	0.296358	0.185001
chr3	104177001	104187000	50	0.259074	0.157635
chr3	104178001	104188000	56	0.23534	0.148865
chr3	104179001	104189000	61	0.250009	0.165644
chr3	104180001	104190000	74	0.206311	0.123524
chr3	104181001	104191000	77	0.210711	0.12949
chr3	104182001	104192000	82	0.235338	0.156742
chr3	104183001	104193000	84	0.240158	0.16197
chr3	104184001	104194000	84	0.226708	0.155315
chr3	104185001	104195000	79	0.235869	0.166761
chr3	104186001	104196000	74	0.228723	0.164434
chr3	104187001	104197000	68	0.234637	0.172024
chr3	104188001	104198000	62	0.222666	0.161131
chr3	104189001	104199000	56	0.188334	0.135112
chr3	104190001	104200000	40	0.194927	0.163252
chr3	104191001	104201000	35	0.137795	0.114113
chr3	104192001	104202000	32	0.109855	0.0795506
chr3	104193001	104203000	31	0.0511282	0.0246868
chr3	104194001	104204000	27	0.0716201	0.0388757
chr3	104195001	104205000	32	0.0675441	0.0375355
chr3	104196001	104206000	31	0.0823713	0.0492054
chr3	104197001	104207000	35	0.079345	0.0507161
chr3	104198001	104208000	36	0.0761968	0.047798
chr3	104199001	104209000	35	0.0875719	0.0576178
chr3	104200001	104210000	38	0.101275	0.072429
chr3	104201001	104211000	38	0.0984223	0.0690816
chr3	104202001	104212000	35	0.0552358	0.0470799
chr3	104203001	104213000	31	0.0639376	0.0558477
chr3	104204001	104214000	30	0.0644725	0.0582623
chr3	104205001	104215000	28	0.0808173	0.0706146
chr3	104206001	104216000	32	0.084666	0.0879103
chr3	104207001	104217000	28	0.088542	0.0915511
chr3	104208001	104218000	30	0.0856304	0.0852318
chr3	104209001	104219000	32	0.083974	0.0809551
chr3	104210001	104220000	31	0.0711748	0.0662074
chr3	104211001	104221000	29	0.0687859	0.063012
chr3	104212001	104222000	36	0.112987	0.0859939
chr3	104213001	104223000	37	0.127116	0.0986907
chr3	104214001	104224000	37	0.125877	0.0985656
chr3	104215001	104225000	37	0.11993	0.098253
chr3	104216001	104226000	35	0.111203	0.0807084
chr3	104217001	104227000	48	0.103453	0.0817279
chr3	104218001	104228000	47	0.11128	0.0929628
chr3	104219001	104229000	46	0.107097	0.0913619
chr3	104220001	104230000	45	0.111534	0.0984406
chr3	104221001	104231000	48	0.107836	0.0974738
chr3	104222001	104232000	44	0.0783065	0.0765017
chr3	104223001	104233000	45	0.0688909	0.0662511
chr3	104224001	104234000	48	0.0698711	0.06973
chr3	104225001	104235000	50	0.0750852	0.0739053
chr3	104226001	104236000	46	0.076758	0.0755271
chr3	104227001	104237000	37	0.106355	0.110577
chr3	104228001	104238000	32	0.111235	0.116753
chr3	104229001	104239000	31	0.129729	0.133413
chr3	104230001	104240000	33	0.223684	0.20022
chr3	104231001	104241000	31	0.241635	0.204236
chr3	104232001	104242000	26	0.277815	0.232968
chr3	104233001	104243000	23	0.30901	0.257609
chr3	104234001	104244000	20	0.346962	0.289487
chr3	104235001	104245000	15	0.453925	0.375096
chr3	104236001	104246000	24	0.386201	0.319103
chr3	104237001	104247000	22	0.383467	0.303336
chr3	104238001	104248000	25	0.377519	0.265511
chr3	104239001	104249000	27	0.400581	0.290697
chr3	104240001	104250000	22	0.315063	0.229664
chr3	104241001	104251000	24	0.315816	0.254768
chr3	104242001	104252000	26	0.304023	0.247439
chr3	104243001	104253000	29	0.307117	0.246392
chr3	104244001	104254000	28	0.309774	0.24642
chr3	104245001	104255000	29	0.288154	0.227341
chr3	104246001	104256000	20	0.29874	0.228042
chr3	104247001	104257000	20	0.273467	0.205196
chr3	104248001	104258000	22	0.255473	0.20871
chr3	104249001	104259000	25	0.165345	0.132934
chr3	104250001	104260000	30	0.169272	0.138154
chr3	104251001	104261000	33	0.145415	0.125474
chr3	104252001	104262000	33	0.138196	0.12078
chr3	104253001	104263000	35	0.11971	0.107779
chr3	104254001	104264000	42	0.105501	0.0979039
chr3	104255001	104265000	40	0.105601	0.0975189
chr3	104256001	104266000	42	0.113137	0.104
chr3	104257001	104267000	42	0.104963	0.0971483
chr3	104258001	104268000	40	0.113938	0.103396
chr3	104259001	104269000	35	0.120742	0.11118
chr3	104260001	104270000	31	0.107703	0.100294
chr3	104261001	104271000	26	0.101253	0.0855131
chr3	104262001	104272000	26	0.0958205	0.0794647
chr3	104263001	104273000	24	0.0839087	0.0694305
chr3	104264001	104274000	19	0.098596	0.0785215
chr3	104265001	104275000	24	0.0845401	0.0631482
chr3	104266001	104276000	22	0.0680393	0.0476507
chr3	104267001	104277000	26	0.0712624	0.0574794
chr3	104268001	104278000	24	0.0465368	0.0394944
chr3	104269001	104279000	27	0.0687845	0.0639126
chr3	104270001	104280000	27	0.0665807	0.0602537
chr3	104271001	104281000	28	0.0941427	0.0756374
chr3	104272001	104282000	31	0.109977	0.0910773
chr3	104273001	104283000	30	0.110266	0.0885397
chr3	104274001	104284000	29	0.107474	0.0844625
chr3	104275001	104285000	25	0.116517	0.0956609
chr3	104276001	104286000	32	0.0912626	0.074791
chr3	104277001	104287000	28	0.0911634	0.0676147
chr3	104278001	104288000	32	0.0867895	0.0583797
chr3	104279001	104289000	35	0.0435332	0.0218738
chr3	104280001	104290000	36	0.042552	0.0215523
chr3	104281001	104291000	44	0.0294543	0.0255363
chr3	104282001	104292000	43	0.0038197	0.0070177
chr3	104283001	104293000	48	0.000479436	0.00188593
chr3	104284001	104294000	53	0.0149911	0.0135992
chr3	104285001	104295000	55	0.0209658	0.0170831
chr3	104286001	104296000	54	0.0349842	0.0235641
chr3	104287001	104297000	53	0.0372254	0.0244355
chr3	104288001	104298000	54	0.0535995	0.0349588
chr3	104289001	104299000	53	0.128185	0.0782785
chr3	104290001	104300000	58	0.125157	0.0821083
chr3	104291001	104301000	51	0.123666	0.0824552
chr3	104292001	104302000	52	0.131524	0.0898612
chr3	104293001	104303000	48	0.144525	0.110295
chr3	104294001	104304000	50	0.140832	0.107239
chr3	104295001	104305000	50	0.136762	0.1029
chr3	104296001	104306000	52	0.14145	0.111198
chr3	104297001	104307000	52	0.139477	0.111593
chr3	104298001	104308000	49	0.139806	0.115339
chr3	104299001	104309000	43	0.103421	0.0942886
chr3	104300001	104310000	38	0.132712	0.119455
chr3	104301001	104311000	39	0.26429	0.196159
chr3	104302001	104312000	39	0.356201	0.268298
chr3	104303001	104313000	40	0.380058	0.278256
chr3	104304001	104314000	36	0.459882	0.339882
chr3	104305001	104315000	42	0.428228	0.330694
chr3	104306001	104316000	37	0.460577	0.354625
chr3	104307001	104317000	37	0.465338	0.355795
chr3	104308001	104318000	37	0.436898	0.342659
chr3	104309001	104319000	42	0.367629	0.288101
chr3	104310001	104320000	45	0.31015	0.242072
chr3	104311001	104321000	43	0.212103	0.177522
chr3	104312001	104322000	40	0.141289	0.12777
chr3	104313001	104323000	37	0.145914	0.120573
chr3	104314001	104324000	33	0.0935609	0.0817924
chr3	104315001	104325000	24	0.059209	0.0449207
chr3	104316001	104326000	21	0.0577253	0.0416262
chr3	104317001	104327000	20	0.0591342	0.0428109
chr3	104318001	104328000	17	0.0751413	0.0567481
chr3	104319001	104329000	13	0.274119	0.218013
chr3	104320001	104330000	9	0.41179	0.367231
chr3	104321001	104331000	7	0.575723	0.555475
chr3	104322001	104332000	6	0.610091	0.588275
chr3	104323001	104333000	6	0.685939	0.666628
chr3	104324001	104334000	6	0.685939	0.666628
chr3	104325001	104335000	7	0.676318	0.609223
chr3	104326001	104336000	9	0.635892	0.468198
chr3	104327001	104337000	9	0.635892	0.468198
chr3	104328001	104338000	10	0.614167	0.418729
chr3	104329001	104339000	9	0.441907	0.287435
chr3	104330001	104340000	8	0.468886	0.284247
chr3	104331001	104341000	7	0.361259	0.206455
chr3	104332001	104342000	7	0.341755	0.164547
chr3	104333001	104343000	7	0.0668283	0.0553337
chr3	104334001	104344000	10	0.0919889	0.0737765
chr3	104335001	104345000	9	0.0863309	0.0525529
chr3	104336001	104346000	8	0.138293	0.105984
chr3	104337001	104347000	9	0.277909	0.187293
chr3	104338001	104348000	8	0.289615	0.214016
chr3	104339001	104349000	7	0.31115	0.224776
chr3	104340001	104350000	8	0.398346	0.293286
chr3	104341001	104351000	10	0.458086	0.366107
chr3	104342001	104352000	10	0.539205	0.460389
chr3	104343001	104353000	12	0.508294	0.416729
chr3	104344001	104354000	11	0.579484	0.492305
chr3	104345001	104355000	13	0.544836	0.417032
chr3	104346001	104356000	16	0.512997	0.331911
chr3	104347001	104357000	15	0.469084	0.298188
chr3	104348001	104358000	15	0.469084	0.298188
chr3	104349001	104359000	15	0.469084	0.298188
chr3	104350001	104360000	14	0.42252	0.264283
chr3	104351001	104361000	12	0.344968	0.198765
chr3	104352001	104362000	13	0.287206	0.195365
chr3	104353001	104363000	12	0.284398	0.17301
chr3	104354001	104364000	11	0.226185	0.121142
chr3	104355001	104365000	13	0.184669	0.119619
chr3	104356001	104366000	13	0.139231	0.091359
chr3	104357001	104367000	19	0.0942971	0.0574823
chr3	104358001	104368000	26	0.060666	0.0316962
chr3	104359001	104369000	26	0.060666	0.0316962
chr3	104360001	104370000	28	0.0540881	0.0257095
chr3	104361001	104371000	29	0.0536479	0.0260028
chr3	104362001	104372000	33	-0.00812101	-0.00801152
chr3	104363001	104373000	35	-0.0051421	-0.00403427
chr3	104364001	104374000	38	-0.00497031	-0.00259437
chr3	104365001	104375000	36	-0.0119786	-0.00852993
chr3	104366001	104376000	37	-0.00664023	-0.00176878
chr3	104367001	104377000	32	-0.00407549	7.42875e-05
chr3	104368001	104378000	28	0.0101616	0.0132088
chr3	104369001	104379000	31	0.0105918	0.013245
chr3	104370001	104380000	30	0.0161269	0.0183014
chr3	104371001	104381000	31	0.00977995	0.0144299
chr3	104372001	104382000	28	0.00756056	0.0122486
chr3	104373001	104383000	32	0.00674038	0.00912453
chr3	104374001	104384000	31	0.00769996	0.00823131
chr3	104375001	104385000	32	0.0199089	0.0214628
chr3	104376001	104386000	31	0.0378716	0.0460572
chr3	104377001	104387000	32	0.034583	0.0436008
chr3	104378001	104388000	30	0.0324448	0.0425957
chr3	104379001	104389000	28	0.0299194	0.0430826
chr3	104380001	104390000	28	0.0320366	0.0447802
chr3	104381001	104391000	30	0.0329448	0.0431225
chr3	104382001	104392000	28	0.0347086	0.0454033
chr3	104383001	104393000	25	0.0349963	0.0525142
chr3	104384001	104394000	22	0.0383612	0.0584353
chr3	104385001	104395000	21	0.0382124	0.0525942
chr3	104386001	104396000	20	0.00759994	0.00823245
chr3	104387001	104397000	20	0.00967489	0.010061
chr3	104388001	104398000	23	0.045464	0.0510381
chr3	104389001	104399000	25	0.0429807	0.0466427
chr3	104390001	104400000	24	0.0414383	0.0451799
chr3	104391001	104401000	20	0.0510663	0.0555996
chr3	104392001	104402000	21	0.0485132	0.0554276
chr3	104393001	104403000	19	0.0557027	0.0644733
chr3	104394001	104404000	23	0.123332	0.102802
chr3	104395001	104405000	27	0.192625	0.148674
chr3	104396001	104406000	29	0.271781	0.202875
chr3	104397001	104407000	29	0.285547	0.215673
chr3	104398001	104408000	32	0.26116	0.188203
chr3	104399001	104409000	34	0.278499	0.209968
chr3	104400001	104410000	37	0.265049	0.196117
chr3	104401001	104411000	41	0.292899	0.215838
chr3	104402001	104412000	45	0.309064	0.231873
chr3	104403001	104413000	47	0.297651	0.230523
chr3	104404001	104414000	43	0.29399	0.225468
chr3	104405001	104415000	39	0.278303	0.202327
chr3	104406001	104416000	39	0.223284	0.151619
chr3	104407001	104417000	41	0.215691	0.14513
chr3	104408001	104418000	35	0.230765	0.148604
chr3	104409001	104419000	36	0.240514	0.140892
chr3	104410001	104420000	38	0.290553	0.177849
chr3	104411001	104421000	37	0.267852	0.164445
chr3	104412001	104422000	35	0.261769	0.162245
chr3	104413001	104423000	31	0.286382	0.177759
chr3	104414001	104424000	32	0.276746	0.172381
chr3	104415001	104425000	32	0.291433	0.192816
chr3	104416001	104426000	28	0.324964	0.242656
chr3	104417001	104427000	27	0.337009	0.261172
chr3	104418001	104428000	27	0.334933	0.266888
chr3	104419001	104429000	23	0.329713	0.276154
chr3	104420001	104430000	23	0.253344	0.200024
chr3	104421001	104431000	23	0.207747	0.158037
chr3	104422001	104432000	25	0.146262	0.100033
chr3	104423001	104433000	27	0.111961	0.0749324
chr3	104424001	104434000	31	0.132649	0.0877402
chr3	104425001	104435000	33	0.0938894	0.0561867
chr3	104426001	104436000	34	0.0759032	0.0406537
chr3	104427001	104437000	32	0.0626455	0.0356681
chr3	104428001	104438000	31	0.060438	0.0326948
chr3	104429001	104439000	30	0.0581572	0.0312518
chr3	104430001	104440000	27	0.0867268	0.0602176
chr3	104431001	104441000	27	0.101532	0.0703263
chr3	104432001	104442000	21	0.128814	0.088227
chr3	104433001	104443000	21	0.22563	0.134928
chr3	104434001	104444000	17	0.216844	0.129085
chr3	104435001	104445000	16	0.245595	0.162927
chr3	104436001	104446000	16	0.248811	0.1906
chr3	104437001	104447000	16	0.242823	0.184285
chr3	104438001	104448000	17	0.22728	0.173092
chr3	104439001	104449000	16	0.232073	0.182762
chr3	104440001	104450000	16	0.210445	0.145078
chr3	104441001	104451000	15	0.202372	0.143849
chr3	104442001	104452000	17	0.182085	0.133871
chr3	104443001	104453000	15	0.111153	0.0958151
chr3	104444001	104454000	14	0.11567	0.0981301
chr3	104445001	104455000	12	0.117292	0.0938567
chr3	104446001	104456000	10	0.0910346	0.0750955
chr3	104447001	104457000	14	0.0342146	0.0321765
chr3	104448001	104458000	17	0.0660783	0.0475319
chr3	104449001	104459000	22	0.0778649	0.0546873
chr3	104450001	104460000	23	0.0865377	0.0575696
chr3	104451001	104461000	24	0.0886342	0.0578558
chr3	104452001	104462000	29	0.104193	0.0688412
chr3	104453001	104463000	35	0.0855998	0.0497445
chr3	104454001	104464000	39	0.0949544	0.0569004
chr3	104455001	104465000	43	0.0816956	0.0470646
chr3	104456001	104466000	45	0.0812086	0.04791
chr3	104457001	104467000	43	0.0841573	0.0547866
chr3	104458001	104468000	45	0.080784	0.0511223
chr3	104459001	104469000	47	0.0673903	0.042454
chr3	104460001	104470000	48	0.0665799	0.0433739
chr3	104461001	104471000	49	0.0664176	0.0435764
chr3	104462001	104472000	45	0.0563438	0.0363829
chr3	104463001	104473000	44	0.0657109	0.0455299
chr3	104464001	104474000	46	0.0588654	0.0421304
chr3	104465001	104475000	46	0.0798311	0.0562232
chr3	104466001	104476000	50	0.0735987	0.0520162
chr3	104467001	104477000	51	0.0770075	0.0540815
chr3	104468001	104478000	48	0.073178	0.0534027
chr3	104469001	104479000	49	0.122384	0.0984435
chr3	104470001	104480000	46	0.123373	0.0962117
chr3	104471001	104481000	45	0.152573	0.11796
chr3	104472001	104482000	46	0.180808	0.139582
chr3	104473001	104483000	40	0.19622	0.156027
chr3	104474001	104484000	35	0.211402	0.16625
chr3	104475001	104485000	31	0.21004	0.170135
chr3	104476001	104486000	26	0.245456	0.196842
chr3	104477001	104487000	24	0.252863	0.198012
chr3	104478001	104488000	24	0.245502	0.193078
chr3	104479001	104489000	17	0.188958	0.134493
chr3	104480001	104490000	16	0.191391	0.146178
chr3	104481001	104491000	13	0.123384	0.0981302
chr3	104482001	104492000	11	-0.00445644	0.00880521
chr3	104483001	104493000	12	-0.0040828	0.00830638
chr3	104484001	104494000	13	-0.00153031	0.00976254
chr3	104485001	104495000	14	-0.00681045	0.00455699
chr3	104486001	104496000	15	-0.00029713	0.0131536
chr3	104487001	104497000	14	8.32808e-05	0.0149243
chr3	104488001	104498000	11	0.00591104	0.0205392
chr3	104489001	104499000	11	0.0219708	0.0342409
chr3	104490001	104500000	14	0.0404538	0.043847
chr3	104491001	104501000	17	0.0274828	0.0346189
chr3	104492001	104502000	18	0.0309031	0.0297788
chr3	104493001	104503000	21	0.070999	0.0507627
chr3	104494001	104504000	23	0.0942098	0.065704
chr3	104495001	104505000	30	0.11391	0.0858124
chr3	104496001	104506000	29	0.115869	0.0840889
chr3	104497001	104507000	28	0.117918	0.0869914
chr3	104498001	104508000	29	0.119343	0.0931224
chr3	104499001	104509000	29	0.112556	0.0869182
chr3	104500001	104510000	27	0.108751	0.0835939
chr3	104501001	104511000	31	0.118964	0.0995315
chr3	104502001	104512000	36	0.177364	0.131161
chr3	104503001	104513000	35	0.160871	0.129026
chr3	104504001	104514000	31	0.15774	0.130745
chr3	104505001	104515000	27	0.152723	0.140376
chr3	104506001	104516000	27	0.145965	0.140911
chr3	104507001	104517000	29	0.135779	0.133876
chr3	104508001	104518000	28	0.134622	0.1292
chr3	104509001	104519000	28	0.139011	0.13375
chr3	104510001	104520000	28	0.145504	0.140898
chr3	104511001	104521000	24	0.142793	0.136855
chr3	104512001	104522000	16	0.0537955	0.0961885
chr3	104513001	104523000	13	0.0537984	0.0932367
chr3	104514001	104524000	16	0.0730634	0.100081
chr3	104515001	104525000	11	0.0758314	0.0806195
chr3	104516001	104526000	11	0.107365	0.106765
chr3	104517001	104527000	9	0.123853	0.121848
chr3	104518001	104528000	9	0.123853	0.121848
chr3	104519001	104529000	8	0.126857	0.124452
chr3	104520001	104530000	7	0.126087	0.117411
chr3	104521001	104531000	5	0.207555	0.23243
chr3	104522001	104532000	7	0.181999	0.160538
chr3	104523001	104533000	7	0.181999	0.160538
chr3	104524001	104534000	10	0.133416	0.117013
chr3	104525001	104535000	14	0.107199	0.0842067
chr3	104526001	104536000	22	0.0401888	0.0511263
chr3	104527001	104537000	33	0.101752	0.0593242
chr3	104528001	104538000	35	0.0990578	0.0578535
chr3	104529001	104539000	37	0.114467	0.0655017
chr3	104530001	104540000	38	0.110823	0.0630645
chr3	104531001	104541000	40	0.09561	0.0470613
chr3	104532001	104542000	38	0.0995284	0.0505483
chr3	104533001	104543000	40	0.109126	0.0640611
chr3	104534001	104544000	41	0.112197	0.0592788
chr3	104535001	104545000	40	0.142216	0.0925951
chr3	104536001	104546000	37	0.202584	0.154028
chr3	104537001	104547000	29	0.236148	0.200154
chr3	104538001	104548000	32	0.238916	0.207705
chr3	104539001	104549000	38	0.301328	0.24042
chr3	104540001	104550000	45	0.337153	0.271363
chr3	104541001	104551000	46	0.349163	0.284637
chr3	104542001	104552000	49	0.362706	0.289453
chr3	104543001	104553000	50	0.360829	0.287306
chr3	104544001	104554000	43	0.387091	0.327017
chr3	104545001	104555000	48	0.373689	0.321056
chr3	104546001	104556000	47	0.360212	0.296844
chr3	104547001	104557000	45	0.361478	0.287885
chr3	104548001	104558000	42	0.368542	0.301394
chr3	104549001	104559000	36	0.346946	0.283762
chr3	104550001	104560000	28	0.323808	0.25597
chr3	104551001	104561000	31	0.264741	0.224368
chr3	104552001	104562000	30	0.242057	0.207401
chr3	104553001	104563000	31	0.252497	0.230587
chr3	104554001	104564000	35	0.258694	0.231728
chr3	104555001	104565000	30	0.224655	0.192579
chr3	104556001	104566000	28	0.226239	0.192281
chr3	104557001	104567000	28	0.227247	0.200852
chr3	104558001	104568000	28	0.211165	0.179914
chr3	104559001	104569000	29	0.19422	0.171982
chr3	104560001	104570000	31	0.194778	0.170576
chr3	104561001	104571000	33	0.239956	0.21399
chr3	104562001	104572000	33	0.235955	0.215653
chr3	104563001	104573000	33	0.212366	0.183333
chr3	104564001	104574000	31	0.196526	0.175454
chr3	104565001	104575000	29	0.199676	0.176367
chr3	104566001	104576000	27	0.204799	0.185841
chr3	104567001	104577000	28	0.226867	0.20686
chr3	104568001	104578000	28	0.234209	0.216542
chr3	104569001	104579000	25	0.256813	0.226734
chr3	104570001	104580000	23	0.259404	0.23339
chr3	104571001	104581000	16	0.30897	0.266208
chr3	104572001	104582000	17	0.406915	0.33468
chr3	104573001	104583000	15	0.511769	0.4242
chr3	104574001	104584000	16	0.481982	0.387867
chr3	104575001	104585000	17	0.456376	0.36342
chr3	104576001	104586000	17	0.471917	0.375375
chr3	104577001	104587000	17	0.446694	0.33245
chr3	104578001	104588000	19	0.439078	0.316962
chr3	104579001	104589000	22	0.401092	0.29751
chr3	104580001	104590000	37	0.371404	0.260673
chr3	104581001	104591000	47	0.343459	0.22147
chr3	104582001	104592000	47	0.29847	0.189728
chr3	104583001	104593000	53	0.256494	0.163311
chr3	104584001	104594000	52	0.264656	0.168826
chr3	104585001	104595000	57	0.266616	0.172251
chr3	104586001	104596000	62	0.266972	0.174235
chr3	104587001	104597000	66	0.262422	0.171592
chr3	104588001	104598000	66	0.254985	0.172171
chr3	104589001	104599000	70	0.265308	0.174225
chr3	104590001	104600000	59	0.221837	0.160902
chr3	104591001	104601000	51	0.222162	0.167111
chr3	104592001	104602000	50	0.225165	0.169813
chr3	104593001	104603000	44	0.233963	0.175301
chr3	104594001	104604000	46	0.244464	0.176186
chr3	104595001	104605000	41	0.262908	0.189945
chr3	104596001	104606000	38	0.238225	0.178002
chr3	104597001	104607000	34	0.236073	0.175439
chr3	104598001	104608000	31	0.234644	0.173745
chr3	104599001	104609000	27	0.200154	0.150526
chr3	104600001	104610000	25	0.211906	0.142
chr3	104601001	104611000	24	0.185384	0.121644
chr3	104602001	104612000	24	0.175509	0.113297
chr3	104603001	104613000	24	0.167912	0.100573
chr3	104604001	104614000	23	0.126502	0.0699433
chr3	104605001	104615000	21	0.0949696	0.0447811
chr3	104606001	104616000	19	0.062948	0.0243862
chr3	104607001	104617000	17	0.0699089	0.0302278
chr3	104608001	104618000	17	0.0589426	0.0203056
chr3	104609001	104619000	18	0.0625675	0.0215617
chr3	104610001	104620000	21	0.0995003	0.0914131
chr3	104611001	104621000	22	0.123466	0.115467
chr3	104612001	104622000	24	0.106271	0.0963028
chr3	104613001	104623000	28	0.125065	0.108606
chr3	104614001	104624000	36	0.241754	0.16027
chr3	104615001	104625000	36	0.241754	0.16027
chr3	104616001	104626000	39	0.284317	0.186497
chr3	104617001	104627000	39	0.284317	0.186497
chr3	104618001	104628000	40	0.31388	0.209474
chr3	104619001	104629000	40	0.330133	0.230434
chr3	104620001	104630000	35	0.332604	0.222938
chr3	104621001	104631000	35	0.361309	0.242865
chr3	104622001	104632000	31	0.394511	0.277803
chr3	104623001	104633000	26	0.418029	0.30247
chr3	104624001	104634000	20	0.4459	0.364009
chr3	104625001	104635000	20	0.4459	0.364009
chr3	104626001	104636000	23	0.400589	0.280496
chr3	104627001	104637000	32	0.314936	0.21358
chr3	104628001	104638000	36	0.256685	0.173897
chr3	104629001	104639000	41	0.208071	0.1488
chr3	104630001	104640000	50	0.181427	0.129786
chr3	104631001	104641000	48	0.137227	0.101407
chr3	104632001	104642000	48	0.137227	0.101407
chr3	104633001	104643000	47	0.139041	0.103685
chr3	104634001	104644000	42	0.0819832	0.0672502
chr3	104635001	104645000	42	0.0819832	0.0672502
chr3	104636001	104646000	46	0.0945811	0.0793315
chr3	104637001	104647000	49	0.126232	0.108002
chr3	104638001	104648000	43	0.132734	0.111665
chr3	104639001	104649000	38	0.168324	0.13519
chr3	104640001	104650000	35	0.234668	0.189512
chr3	104641001	104651000	37	0.260506	0.213074
chr3	104642001	104652000	45	0.252561	0.191489
chr3	104643001	104653000	46	0.258199	0.196498
chr3	104644001	104654000	54	0.258035	0.195425
chr3	104645001	104655000	58	0.26011	0.200233
chr3	104646001	104656000	49	0.282787	0.221787
chr3	104647001	104657000	41	0.304217	0.24694
chr3	104648001	104658000	44	0.295215	0.239567
chr3	104649001	104659000	43	0.295862	0.23916
chr3	104650001	104660000	42	0.295531	0.240098
chr3	104651001	104661000	45	0.286706	0.222758
chr3	104652001	104662000	39	0.298242	0.250509
chr3	104653001	104663000	43	0.299499	0.255956
chr3	104654001	104664000	38	0.306203	0.272232
chr3	104655001	104665000	39	0.306566	0.272871
chr3	104656001	104666000	39	0.305654	0.272093
chr3	104657001	104667000	43	0.287689	0.25167
chr3	104658001	104668000	46	0.289701	0.256169
chr3	104659001	104669000	50	0.272843	0.242171
chr3	104660001	104670000	50	0.254575	0.220031
chr3	104661001	104671000	45	0.243164	0.212144
chr3	104662001	104672000	47	0.2326	0.199721
chr3	104663001	104673000	46	0.211634	0.172879
chr3	104664001	104674000	51	0.196365	0.164013
chr3	104665001	104675000	52	0.179908	0.152252
chr3	104666001	104676000	56	0.173531	0.14732
chr3	104667001	104677000	54	0.154633	0.120182
chr3	104668001	104678000	54	0.14031	0.107044
chr3	104669001	104679000	51	0.132612	0.0968444
chr3	104670001	104680000	54	0.132538	0.101099
chr3	104671001	104681000	56	0.143919	0.113811
chr3	104672001	104682000	56	0.148741	0.120407
chr3	104673001	104683000	62	0.150898	0.125052
chr3	104674001	104684000	60	0.157711	0.125786
chr3	104675001	104685000	64	0.15544	0.110998
chr3	104676001	104686000	73	0.141279	0.0881729
chr3	104677001	104687000	74	0.151676	0.0975568
chr3	104678001	104688000	74	0.152943	0.0938771
chr3	104679001	104689000	80	0.152163	0.0837052
chr3	104680001	104690000	79	0.151577	0.0754594
chr3	104681001	104691000	80	0.146437	0.0700529
chr3	104682001	104692000	79	0.150416	0.0706746
chr3	104683001	104693000	71	0.150021	0.0631341
chr3	104684001	104694000	71	0.137408	0.0590607
chr3	104685001	104695000	66	0.14242	0.0661425
chr3	104686001	104696000	58	0.155393	0.0816046
chr3	104687001	104697000	54	0.153432	0.0870607
chr3	104688001	104698000	50	0.147304	0.0847606
chr3	104689001	104699000	43	0.153011	0.103216
chr3	104690001	104700000	40	0.159279	0.113194
chr3	104691001	104701000	38	0.153284	0.105801
chr3	104692001	104702000	39	0.140746	0.0927676
chr3	104693001	104703000	40	0.142412	0.0987919
chr3	104694001	104704000	38	0.155195	0.106394
chr3	104695001	104705000	38	0.154095	0.107876
chr3	104696001	104706000	33	0.153218	0.100225
chr3	104697001	104707000	35	0.146878	0.0911034
chr3	104698001	104708000	34	0.148124	0.0947627
chr3	104699001	104709000	33	0.153948	0.10172
chr3	104700001	104710000	32	0.149366	0.0940316
chr3	104701001	104711000	33	0.154019	0.104749
chr3	104702001	104712000	32	0.161603	0.116934
chr3	104703001	104713000	34	0.17741	0.13019
chr3	104704001	104714000	33	0.164588	0.117758
chr3	104705001	104715000	39	0.162317	0.119536
chr3	104706001	104716000	46	0.167152	0.13025
chr3	104707001	104717000	46	0.233349	0.18443
chr3	104708001	104718000	52	0.255435	0.206576
chr3	104709001	104719000	56	0.318098	0.25787
chr3	104710001	104720000	55	0.33904	0.285297
chr3	104711001	104721000	54	0.364906	0.31418
chr3	104712001	104722000	57	0.391183	0.335004
chr3	104713001	104723000	53	0.402628	0.337544
chr3	104714001	104724000	50	0.417216	0.351386
chr3	104715001	104725000	39	0.48114	0.412774
chr3	104716001	104726000	30	0.546756	0.494507
chr3	104717001	104727000	25	0.539904	0.479113
chr3	104718001	104728000	20	0.579698	0.494358
chr3	104719001	104729000	16	0.508855	0.379279
chr3	104720001	104730000	14	0.471107	0.336683
chr3	104721001	104731000	12	0.397797	0.255213
chr3	104722001	104732000	8	0.0477515	0.0625429
chr3	104723001	104733000	8	0.264219	0.149913
chr3	104724001	104734000	11	0.206689	0.113609
chr3	104725001	104735000	13	0.254255	0.142005
chr3	104726001	104736000	17	0.278727	0.17111
chr3	104727001	104737000	18	0.260605	0.165281
chr3	104728001	104738000	17	0.285975	0.193532
chr3	104729001	104739000	18	0.291144	0.212063
chr3	104730001	104740000	22	0.335808	0.244656
chr3	104731001	104741000	22	0.374883	0.274839
chr3	104732001	104742000	21	0.387382	0.29621
chr3	104733001	104743000	22	0.346785	0.266219
chr3	104734001	104744000	19	0.369212	0.305601
chr3	104735001	104745000	18	0.35713	0.296267
chr3	104736001	104746000	16	0.373466	0.320517
chr3	104737001	104747000	17	0.428177	0.339634
chr3	104738001	104748000	19	0.381905	0.294919
chr3	104739001	104749000	19	0.354919	0.244033
chr3	104740001	104750000	16	0.294216	0.188673
chr3	104741001	104751000	19	0.196657	0.121058
chr3	104742001	104752000	18	0.189823	0.111574
chr3	104743001	104753000	17	0.187944	0.098474
chr3	104744001	104754000	17	0.187944	0.098474
chr3	104745001	104755000	20	0.154687	0.068442
chr3	104746001	104756000	19	0.117801	0.0244708
chr3	104747001	104757000	17	0.00252613	-0.0145148
chr3	104748001	104758000	14	-0.0225721	-0.0375416
chr3	104749001	104759000	11	-0.01565	-0.0334429
chr3	104750001	104760000	10	-0.0125735	-0.0315301
chr3	104751001	104761000	6	-0.0466924	-0.0467791
chr3	104752001	104762000	6	-0.0466924	-0.0467791
chr3	104753001	104763000	14	0.0125366	-0.0117991
chr3	104754001	104764000	22	-0.00643635	-0.0238053
chr3	104755001	104765000	23	-0.00800614	-0.0247538
chr3	104756001	104766000	23	-0.00800614	-0.0247538
chr3	104757001	104767000	25	-0.0107964	-0.0264232
chr3	104758001	104768000	31	-0.0158444	-0.0289831
chr3	104759001	104769000	35	-0.0188744	-0.0307006
chr3	104760001	104770000	50	-0.0113501	-0.0286815
chr3	104761001	104771000	50	-0.0113501	-0.0286815
chr3	104762001	104772000	51	-0.0102836	-0.0273009
chr3	104763001	104773000	42	-0.0228283	-0.0346491
chr3	104764001	104774000	35	-0.0186526	-0.0326387
chr3	104765001	104775000	34	-0.0178897	-0.0322568
chr3	104766001	104776000	34	-0.0158018	-0.0291516
chr3	104767001	104777000	38	0.0143119	-0.0143191
chr3	104768001	104778000	34	0.0192543	-0.0116903
chr3	104769001	104779000	37	0.0146335	-0.0144402
chr3	104770001	104780000	28	0.00788381	-0.0160164
chr3	104771001	104781000	31	0.00304538	-0.0188813
chr3	104772001	104782000	36	-0.00148684	-0.0217962
chr3	104773001	104783000	39	-0.00465346	-0.0236289
chr3	104774001	104784000	39	-0.00465346	-0.0236289
chr3	104775001	104785000	37	0.00218764	-0.0186979
chr3	104776001	104786000	37	0.000137968	-0.0217392
chr3	104777001	104787000	32	-0.0331768	-0.0376799
chr3	104778001	104788000	32	-0.0331768	-0.0376799
chr3	104779001	104789000	26	-0.0307297	-0.0360968
chr3	104780001	104790000	21	-0.0234382	-0.0287795
chr3	104781001	104791000	21	-0.023086	-0.0284729
chr3	104782001	104792000	18	0.0404423	-0.00511538
chr3	104783001	104793000	16	0.0499329	-5.21852e-05
chr3	104784001	104794000	17	0.0449396	-0.0027327
chr3	104785001	104795000	15	0.0458575	-0.00624514
chr3	104786001	104796000	15	0.0457518	-0.00578185
chr3	104787001	104797000	14	0.0515896	-0.00293621
chr3	104788001	104798000	15	0.119701	0.0468542
chr3	104789001	104799000	20	0.155994	0.092428
chr3	104790001	104800000	25	0.230676	0.163121
chr3	104791001	104801000	25	0.307393	0.247827
chr3	104792001	104802000	26	0.35628	0.303657
chr3	104793001	104803000	32	0.426647	0.384898
chr3	104794001	104804000	34	0.474134	0.445491
chr3	104795001	104805000	36	0.485621	0.458037
chr3	104796001	104806000	39	0.501196	0.474782
chr3	104797001	104807000	45	0.51608	0.485494
chr3	104798001	104808000	47	0.529417	0.487191
chr3	104799001	104809000	50	0.589322	0.551896
chr3	104800001	104810000	46	0.611621	0.578133
chr3	104801001	104811000	52	0.615424	0.585802
chr3	104802001	104812000	56	0.611075	0.589233
chr3	104803001	104813000	54	0.615226	0.590693
chr3	104804001	104814000	60	0.602624	0.570172
chr3	104805001	104815000	63	0.597589	0.561802
chr3	104806001	104816000	61	0.60031	0.568872
chr3	104807001	104817000	59	0.595232	0.563587
chr3	104808001	104818000	62	0.578518	0.546389
chr3	104809001	104819000	57	0.565203	0.525621
chr3	104810001	104820000	62	0.552988	0.518411
chr3	104811001	104821000	58	0.539795	0.50028
chr3	104812001	104822000	52	0.538451	0.494663
chr3	104813001	104823000	51	0.534681	0.490675
chr3	104814001	104824000	50	0.534934	0.493019
chr3	104815001	104825000	53	0.533207	0.50087
chr3	104816001	104826000	57	0.517069	0.483817
chr3	104817001	104827000	53	0.515092	0.484836
chr3	104818001	104828000	47	0.541774	0.521026
chr3	104819001	104829000	48	0.499851	0.474602
chr3	104820001	104830000	42	0.505256	0.475123
chr3	104821001	104831000	40	0.474161	0.441134
chr3	104822001	104832000	41	0.441398	0.406512
chr3	104823001	104833000	40	0.398697	0.365698
chr3	104824001	104834000	32	0.345248	0.31383
chr3	104825001	104835000	26	0.292427	0.256455
chr3	104826001	104836000	23	0.244529	0.200366
chr3	104827001	104837000	24	0.230004	0.189406
chr3	104828001	104838000	22	0.188467	0.155729
chr3	104829001	104839000	17	0.221007	0.191302
chr3	104830001	104840000	16	0.1926	0.162971
chr3	104831001	104841000	13	0.198096	0.168289
chr3	104832001	104842000	12	0.254531	0.228731
chr3	104833001	104843000	10	0.325911	0.290349
chr3	104834001	104844000	11	0.32603	0.279487
chr3	104835001	104845000	13	0.221283	0.185289
chr3	104836001	104846000	13	0.197332	0.168138
chr3	104837001	104847000	18	0.214857	0.149425
chr3	104838001	104848000	21	0.200815	0.1383
chr3	104839001	104849000	24	0.185835	0.126545
chr3	104840001	104850000	26	0.178456	0.119006
chr3	104841001	104851000	29	0.164492	0.113179
chr3	104842001	104852000	32	0.133974	0.0898987
chr3	104843001	104853000	35	0.0906517	0.0611969
chr3	104844001	104854000	39	0.0888845	0.0608603
chr3	104845001	104855000	41	0.109652	0.074512
chr3	104846001	104856000	41	0.162223	0.111163
chr3	104847001	104857000	38	0.161452	0.115633
chr3	104848001	104858000	38	0.161297	0.115003
chr3	104849001	104859000	37	0.167848	0.119384
chr3	104850001	104860000	36	0.166107	0.120263
chr3	104851001	104861000	36	0.172561	0.120719
chr3	104852001	104862000	32	0.175178	0.123287
chr3	104853001	104863000	30	0.186311	0.132598
chr3	104854001	104864000	27	0.195553	0.139705
chr3	104855001	104865000	28	0.140152	0.0985032
chr3	104856001	104866000	29	0.0542725	0.0436301
chr3	104857001	104867000	27	0.0430033	0.0368589
chr3	104858001	104868000	26	0.0351466	0.0290592
chr3	104859001	104869000	31	0.0189314	0.0160344
chr3	104860001	104870000	34	0.0167705	0.0152674
chr3	104861001	104871000	34	0.012662	0.0113121
chr3	104862001	104872000	38	0.0154163	0.0133439
chr3	104863001	104873000	38	0.0131683	0.0120091
chr3	104864001	104874000	39	0.00358664	0.00341743
chr3	104865001	104875000	40	-0.00363391	-0.00465363
chr3	104866001	104876000	46	-0.0107621	-0.011846
chr3	104867001	104877000	48	-0.0128214	-0.0128509
chr3	104868001	104878000	49	-0.0074216	-0.00928311
chr3	104869001	104879000	46	0.00112011	-0.000442753
chr3	104870001	104880000	45	0.00264648	-0.000241964
chr3	104871001	104881000	44	0.00321059	-0.00022664
chr3	104872001	104882000	42	-0.0021939	-0.00550352
chr3	104873001	104883000	44	0.00898039	0.00161605
chr3	104874001	104884000	46	0.0174429	0.0070366
chr3	104875001	104885000	39	0.0284775	0.017633
chr3	104876001	104886000	32	0.0513143	0.0397618
chr3	104877001	104887000	31	0.0535587	0.0420985
chr3	104878001	104888000	29	0.0547917	0.0435868
chr3	104879001	104889000	25	0.0519074	0.0363258
chr3	104880001	104890000	27	0.0566788	0.0428027
chr3	104881001	104891000	27	0.0569143	0.0440371
chr3	104882001	104892000	29	0.0665453	0.0572371
chr3	104883001	104893000	30	0.0673096	0.0590783
chr3	104884001	104894000	28	0.0684127	0.0649361
chr3	104885001	104895000	28	0.0646917	0.0611661
chr3	104886001	104896000	32	0.049431	0.0439561
chr3	104887001	104897000	31	0.0545014	0.0502773
chr3	104888001	104898000	32	0.0705207	0.0664879
chr3	104889001	104899000	32	0.0705207	0.0664879
chr3	104890001	104900000	37	0.1047	0.101383
chr3	104891001	104901000	40	0.119582	0.114679
chr3	104892001	104902000	35	0.12513	0.118667
chr3	104893001	104903000	32	0.135157	0.126059
chr3	104894001	104904000	28	0.14722	0.13461
chr3	104895001	104905000	29	0.154651	0.141046
chr3	104896001	104906000	22	0.202188	0.187378
chr3	104897001	104907000	25	0.200982	0.180609
chr3	104898001	104908000	25	0.1845	0.165843
chr3	104899001	104909000	27	0.182363	0.164928
chr3	104900001	104910000	17	0.167084	0.15183
chr3	104901001	104911000	18	0.15348	0.135136
chr3	104902001	104912000	19	0.151701	0.134353
chr3	104903001	104913000	18	0.206617	0.163598
chr3	104904001	104914000	23	0.225272	0.18043
chr3	104905001	104915000	24	0.233509	0.184582
chr3	104906001	104916000	26	0.23102	0.184054
chr3	104907001	104917000	24	0.224044	0.178668
chr3	104908001	104918000	22	0.230634	0.182553
chr3	104909001	104919000	23	0.218513	0.167057
chr3	104910001	104920000	24	0.217809	0.166715
chr3	104911001	104921000	18	0.233696	0.178312
chr3	104912001	104922000	19	0.228047	0.161859
chr3	104913001	104923000	20	0.165063	0.122704
chr3	104914001	104924000	16	0.0991367	0.0794021
chr3	104915001	104925000	14	0.0534352	0.0533732
chr3	104916001	104926000	12	0.0327889	0.0326507
chr3	104917001	104927000	12	0.0327889	0.0326507
chr3	104918001	104928000	13	0.0294233	0.0280536
chr3	104919001	104929000	12	0.0412653	0.0387169
chr3	104920001	104930000	11	0.0377024	0.0277957
chr3	104921001	104931000	14	0.0974216	0.0708843
chr3	104922001	104932000	17	0.136585	0.117137
chr3	104923001	104933000	18	0.15844	0.131575
chr3	104924001	104934000	24	0.176143	0.135387
chr3	104925001	104935000	34	0.177758	0.129154
chr3	104926001	104936000	38	0.209735	0.155454
chr3	104927001	104937000	39	0.225568	0.168591
chr3	104928001	104938000	39	0.228408	0.174074
chr3	104929001	104939000	38	0.230639	0.176298
chr3	104930001	104940000	39	0.234905	0.183801
chr3	104931001	104941000	37	0.251072	0.194045
chr3	104932001	104942000	36	0.300154	0.223552
chr3	104933001	104943000	33	0.311909	0.232106
chr3	104934001	104944000	28	0.369407	0.291184
chr3	104935001	104945000	22	0.508313	0.440717
chr3	104936001	104946000	21	0.511983	0.456048
chr3	104937001	104947000	21	0.57523	0.523549
chr3	104938001	104948000	23	0.577119	0.511371
chr3	104939001	104949000	25	0.604139	0.522389
chr3	104940001	104950000	27	0.607968	0.519722
chr3	104941001	104951000	27	0.607968	0.519722
chr3	104942001	104952000	25	0.614767	0.543018
chr3	104943001	104953000	27	0.592938	0.528691
chr3	104944001	104954000	30	0.600865	0.539759
chr3	104945001	104955000	27	0.596496	0.545945
chr3	104946001	104956000	27	0.592341	0.540603
chr3	104947001	104957000	26	0.569306	0.511744
chr3	104948001	104958000	29	0.560361	0.509735
chr3	104949001	104959000	36	0.506337	0.467212
chr3	104950001	104960000	44	0.426677	0.408333
chr3	104951001	104961000	44	0.416186	0.392199
chr3	104952001	104962000	49	0.365007	0.344262
chr3	104953001	104963000	50	0.354836	0.334712
chr3	104954001	104964000	45	0.303117	0.298254
chr3	104955001	104965000	46	0.280372	0.281894
chr3	104956001	104966000	44	0.261792	0.275437
chr3	104957001	104967000	48	0.23137	0.244008
chr3	104958001	104968000	46	0.224114	0.228683
chr3	104959001	104969000	38	0.203892	0.19957
chr3	104960001	104970000	30	0.206146	0.190354
chr3	104961001	104971000	34	0.204247	0.198025
chr3	104962001	104972000	35	0.212034	0.224628
chr3	104963001	104973000	40	0.224217	0.238541
chr3	104964001	104974000	53	0.249233	0.267442
chr3	104965001	104975000	52	0.251287	0.269377
chr3	104966001	104976000	57	0.234238	0.251212
chr3	104967001	104977000	56	0.251051	0.261981
chr3	104968001	104978000	59	0.242554	0.256841
chr3	104969001	104979000	59	0.244522	0.25683
chr3	104970001	104980000	58	0.247362	0.258272
chr3	104971001	104981000	58	0.242847	0.252584
chr3	104972001	104982000	55	0.230712	0.244314
chr3	104973001	104983000	48	0.22002	0.232436
chr3	104974001	104984000	36	0.171643	0.180818
chr3	104975001	104985000	37	0.163959	0.173201
chr3	104976001	104986000	34	0.177264	0.182585
chr3	104977001	104987000	33	0.183628	0.192647
chr3	104978001	104988000	28	0.160086	0.17245
chr3	104979001	104989000	32	0.166604	0.175498
chr3	104980001	104990000	31	0.153793	0.165094
chr3	104981001	104991000	29	0.153875	0.166336
chr3	104982001	104992000	28	0.146915	0.158981
chr3	104983001	104993000	30	0.164174	0.176666
chr3	104984001	104994000	36	0.143153	0.161451
chr3	104985001	104995000	34	0.138429	0.153246
chr3	104986001	104996000	34	0.122205	0.137122
chr3	104987001	104997000	30	0.111323	0.125249
chr3	104988001	104998000	29	0.11394	0.127443
chr3	104989001	104999000	25	0.0858956	0.0962833
chr3	104990001	105000000	26	0.0864184	0.0933452
chr3	104991001	105001000	27	0.0690005	0.0779551
chr3	104992001	105002000	29	0.0597162	0.0643436
chr3	104993001	105003000	30	0.0458802	0.0447063
chr3	104994001	105004000	29	0.0413606	0.0363887
chr3	104995001	105005000	35	0.0774755	0.0718028
chr3	104996001	105006000	40	0.09735	0.0910792
chr3	104997001	105007000	40	0.09735	0.0910792
chr3	104998001	105008000	45	0.105249	0.0980971
chr3	104999001	105009000	49	0.105639	0.0970944
chr3	105000001	105010000	56	0.0920426	0.0869179
chr3	105001001	105011000	69	0.082879	0.0808997
chr3	105002001	105012000	71	0.0848664	0.082663
chr3	105003001	105013000	70	0.103291	0.0925056
chr3	105004001	105014000	68	0.161258	0.129687
chr3	105005001	105015000	68	0.176733	0.132135
chr3	105006001	105016000	60	0.180733	0.131455
chr3	105007001	105017000	63	0.213129	0.154036
chr3	105008001	105018000	63	0.269194	0.195558
chr3	105009001	105019000	60	0.303641	0.228291
chr3	105010001	105020000	55	0.349586	0.26839
chr3	105011001	105021000	40	0.472317	0.373946
chr3	105012001	105022000	32	0.54036	0.448666
chr3	105013001	105023000	29	0.549638	0.464206
chr3	105014001	105024000	29	0.518145	0.41197
chr3	105015001	105025000	26	0.533828	0.440386
chr3	105016001	105026000	29	0.524434	0.431596
chr3	105017001	105027000	30	0.502417	0.402176
chr3	105018001	105028000	32	0.454878	0.357668
chr3	105019001	105029000	33	0.402618	0.316407
chr3	105020001	105030000	34	0.407153	0.315172
chr3	105021001	105031000	35	0.389819	0.308769
chr3	105022001	105032000	39	0.386874	0.311212
chr3	105023001	105033000	44	0.376688	0.294533
chr3	105024001	105034000	44	0.34705	0.286367
chr3	105025001	105035000	40	0.345592	0.287485
chr3	105026001	105036000	39	0.331745	0.264157
chr3	105027001	105037000	38	0.310892	0.255722
chr3	105028001	105038000	30	0.268928	0.227341
chr3	105029001	105039000	29	0.251908	0.212479
chr3	105030001	105040000	24	0.208742	0.19372
chr3	105031001	105041000	21	0.189824	0.17062
chr3	105032001	105042000	17	0.176939	0.132511
chr3	105033001	105043000	12	0.159866	0.119209
chr3	105034001	105044000	8	0.139686	0.0937055
chr3	105035001	105045000	8	0.139686	0.0937055
chr3	105036001	105046000	6	0.165874	0.146775
chr3	105037001	105047000	4	0.0591594	0.0831198
chr3	105038001	105048000	6	0.103828	0.126258
chr3	105039001	105049000	3	0.209903	0.219399
chr3	105040001	105050000	3	0.209903	0.219399
chr3	105041001	105051000	3	0.209903	0.219399
chr3	105042001	105052000	4	0.317337	0.299795
chr3	105043001	105053000	4	0.317337	0.299795
chr3	105044001	105054000	5	0.282748	0.278225
chr3	105045001	105055000	6	0.232725	0.227403
chr3	105046001	105056000	6	0.232725	0.227403
chr3	105047001	105057000	6	0.232725	0.227403
chr3	105048001	105058000	5	0.248985	0.238972
chr3	105049001	105059000	8	0.281942	0.270556
chr3	105050001	105060000	8	0.281942	0.270556
chr3	105051001	105061000	12	0.29237	0.28503
chr3	105052001	105062000	20	0.265702	0.233069
chr3	105053001	105063000	24	0.249819	0.208345
chr3	105054001	105064000	25	0.249857	0.202995
chr3	105055001	105065000	30	0.253941	0.202663
chr3	105056001	105066000	32	0.238519	0.187959
chr3	105057001	105067000	33	0.241758	0.193643
chr3	105058001	105068000	35	0.236026	0.188116
chr3	105059001	105069000	39	0.222607	0.166979
chr3	105060001	105070000	43	0.224319	0.169723
chr3	105061001	105071000	39	0.212029	0.154928
chr3	105062001	105072000	33	0.201259	0.150719
chr3	105063001	105073000	37	0.191178	0.152791
chr3	105064001	105074000	40	0.182162	0.151925
chr3	105065001	105075000	36	0.174858	0.148779
chr3	105066001	105076000	42	0.168748	0.150545
chr3	105067001	105077000	47	0.166065	0.151437
chr3	105068001	105078000	46	0.160686	0.146336
chr3	105069001	105079000	42	0.158	0.147857
chr3	105070001	105080000	45	0.142593	0.130194
chr3	105071001	105081000	50	0.135597	0.125476
chr3	105072001	105082000	51	0.12644	0.116617
chr3	105073001	105083000	45	0.121694	0.114166
chr3	105074001	105084000	43	0.128344	0.122164
chr3	105075001	105085000	45	0.139674	0.138782
chr3	105076001	105086000	43	0.184651	0.190649
chr3	105077001	105087000	40	0.22869	0.225419
chr3	105078001	105088000	45	0.235213	0.221263
chr3	105079001	105089000	51	0.249534	0.218199
chr3	105080001	105090000	52	0.274824	0.2364
chr3	105081001	105091000	51	0.308807	0.250965
chr3	105082001	105092000	56	0.327101	0.259188
chr3	105083001	105093000	63	0.343602	0.26275
chr3	105084001	105094000	71	0.3389	0.25723
chr3	105085001	105095000	81	0.333779	0.254428
chr3	105086001	105096000	81	0.329121	0.236345
chr3	105087001	105097000	90	0.313667	0.220412
chr3	105088001	105098000	98	0.308902	0.221677
chr3	105089001	105099000	97	0.315946	0.23268
chr3	105090001	105100000	96	0.316977	0.235801
chr3	105091001	105101000	100	0.318896	0.237034
chr3	105092001	105102000	96	0.309889	0.228655
chr3	105093001	105103000	96	0.308154	0.232272
chr3	105094001	105104000	87	0.307299	0.23199
chr3	105095001	105105000	76	0.297048	0.219056
chr3	105096001	105106000	71	0.289208	0.214865
chr3	105097001	105107000	60	0.291084	0.213505
chr3	105098001	105108000	49	0.302603	0.214242
chr3	105099001	105109000	48	0.277806	0.198335
chr3	105100001	105110000	47	0.259103	0.172958
chr3	105101001	105111000	45	0.230041	0.163638
chr3	105102001	105112000	45	0.241197	0.179262
chr3	105103001	105113000	42	0.226404	0.177962
chr3	105104001	105114000	44	0.246733	0.200208
chr3	105105001	105115000	44	0.263584	0.211123
chr3	105106001	105116000	45	0.268196	0.215057
chr3	105107001	105117000	49	0.259792	0.213937
chr3	105108001	105118000	47	0.249057	0.215544
chr3	105109001	105119000	42	0.24193	0.208116
chr3	105110001	105120000	39	0.269481	0.234904
chr3	105111001	105121000	40	0.24715	0.213192
chr3	105112001	105122000	37	0.243932	0.20639
chr3	105113001	105123000	33	0.215753	0.17492
chr3	105114001	105124000	35	0.160281	0.13174
chr3	105115001	105125000	34	0.16033	0.131577
chr3	105116001	105126000	34	0.149672	0.12329
chr3	105117001	105127000	29	0.142291	0.110283
chr3	105118001	105128000	28	0.159685	0.118686
chr3	105119001	105129000	35	0.170466	0.122828
chr3	105120001	105130000	42	0.167916	0.136498
chr3	105121001	105131000	48	0.180535	0.154216
chr3	105122001	105132000	70	0.190152	0.168008
chr3	105123001	105133000	77	0.182334	0.16671
chr3	105124001	105134000	75	0.192795	0.172869
chr3	105125001	105135000	76	0.194154	0.17351
chr3	105126001	105136000	76	0.192522	0.172674
chr3	105127001	105137000	76	0.18839	0.168808
chr3	105128001	105138000	75	0.181636	0.166382
chr3	105129001	105139000	68	0.218107	0.179935
chr3	105130001	105140000	59	0.207839	0.174157
chr3	105131001	105141000	46	0.211511	0.174275
chr3	105132001	105142000	22	0.20841	0.158938
chr3	105133001	105143000	15	0.289529	0.201597
chr3	105134001	105144000	12	0.293179	0.207532
chr3	105135001	105145000	9	0.326593	0.207309
chr3	105136001	105146000	8	0.455334	0.317157
chr3	105137001	105147000	7	0.461883	0.364161
chr3	105138001	105148000	9	0.435963	0.289481
chr3	105139001	105149000	12	0.502682	0.353461
chr3	105140001	105150000	12	0.518683	0.338377
chr3	105141001	105151000	18	0.432657	0.226381
chr3	105142001	105152000	22	0.396962	0.200624
chr3	105143001	105153000	21	0.37614	0.185505
chr3	105144001	105154000	21	0.380246	0.174664
chr3	105145001	105155000	24	0.363744	0.145517
chr3	105146001	105156000	27	0.302273	0.0948988
chr3	105147001	105157000	32	0.264834	0.07222
chr3	105148001	105158000	31	0.268059	0.0708494
chr3	105149001	105159000	29	0.0753188	-0.00204795
chr3	105150001	105160000	35	0.060957	-0.0130604
chr3	105151001	105161000	32	0.050318	-0.0179732
chr3	105152001	105162000	30	0.00306365	-0.0343678
chr3	105153001	105163000	31	-0.0307876	-0.0439933
chr3	105154001	105164000	33	0.0391767	-0.0210419
chr3	105155001	105165000	31	0.0454612	-0.0175697
chr3	105156001	105166000	28	0.0463293	-0.0131978
chr3	105157001	105167000	25	0.0746216	0.0018641
chr3	105158001	105168000	24	0.0776554	0.00437985
chr3	105159001	105169000	22	0.0814943	0.00509459
chr3	105160001	105170000	15	0.107611	0.0347785
chr3	105161001	105171000	12	0.117176	0.0521147
chr3	105162001	105172000	10	0.127749	0.0742404
chr3	105163001	105173000	9	0.141595	0.110864
chr3	105164001	105174000	8	0.0549087	0.0317793
chr3	105165001	105175000	8	0.067027	0.052875
chr3	105166001	105176000	7	0.0828709	0.0667026
chr3	105167001	105177000	5	0.0795537	0.0604008
chr3	105168001	105178000	5	0.0795537	0.0604008
chr3	105169001	105179000	6	0.0893994	0.0691547
chr3	105170001	105180000	8	0.0982312	0.0818363
chr3	105171001	105181000	8	0.0982312	0.0818363
chr3	105172001	105182000	9	0.0996084	0.092048
chr3	105173001	105183000	9	0.0888584	0.0745226
chr3	105174001	105184000	8	0.134976	0.0989349
chr3	105175001	105185000	10	0.358459	0.196604
chr3	105176001	105186000	10	0.358459	0.196604
chr3	105177001	105187000	14	0.375213	0.249462
chr3	105178001	105188000	16	0.394745	0.284473
chr3	105179001	105189000	18	0.40344	0.311528
chr3	105180001	105190000	18	0.446721	0.325079
chr3	105181001	105191000	22	0.390207	0.299918
chr3	105182001	105192000	27	0.351426	0.269466
chr3	105183001	105193000	34	0.325032	0.250875
chr3	105184001	105194000	38	0.310237	0.231251
chr3	105185001	105195000	37	0.267018	0.208664
chr3	105186001	105196000	46	0.259695	0.196168
chr3	105187001	105197000	49	0.214929	0.153001
chr3	105188001	105198000	48	0.197377	0.134638
chr3	105189001	105199000	44	0.184721	0.116998
chr3	105190001	105200000	42	0.178817	0.111053
chr3	105191001	105201000	38	0.173599	0.10309
chr3	105192001	105202000	35	0.230421	0.121436
chr3	105193001	105203000	33	0.219303	0.102885
chr3	105194001	105204000	34	0.229789	0.104792
chr3	105195001	105205000	39	0.226037	0.106258
chr3	105196001	105206000	31	0.223423	0.0921757
chr3	105197001	105207000	24	0.275032	0.119071
chr3	105198001	105208000	26	0.260307	0.125572
chr3	105199001	105209000	27	0.255554	0.119669
chr3	105200001	105210000	30	0.253734	0.13209
chr3	105201001	105211000	31	0.245432	0.126292
chr3	105202001	105212000	30	0.178493	0.0947324
chr3	105203001	105213000	26	0.189051	0.104571
chr3	105204001	105214000	22	0.158817	0.10456
chr3	105205001	105215000	23	0.370087	0.235925
chr3	105206001	105216000	23	0.360238	0.236695
chr3	105207001	105217000	25	0.348091	0.223278
chr3	105208001	105218000	25	0.350285	0.205599
chr3	105209001	105219000	26	0.342066	0.199575
chr3	105210001	105220000	34	0.291294	0.165765
chr3	105211001	105221000	36	0.281119	0.163106
chr3	105212001	105222000	38	0.266001	0.148728
chr3	105213001	105223000	36	0.269249	0.149655
chr3	105214001	105224000	39	0.275698	0.144342
chr3	105215001	105225000	36	0.079447	0.0538724
chr3	105216001	105226000	37	0.0781538	0.0501281
chr3	105217001	105227000	37	0.0752821	0.0490698
chr3	105218001	105228000	36	0.0788011	0.0537539
chr3	105219001	105229000	37	0.0815096	0.0586599
chr3	105220001	105230000	26	0.0512292	0.0381435
chr3	105221001	105231000	26	0.0300785	0.0264473
chr3	105222001	105232000	23	0.0392458	0.0339255
chr3	105223001	105233000	24	0.0373352	0.0318184
chr3	105224001	105234000	22	0.033867	0.0232909
chr3	105225001	105235000	20	0.015625	0.0200254
chr3	105226001	105236000	21	0.0144514	0.017462
chr3	105227001	105237000	21	0.0246146	0.0228291
chr3	105228001	105238000	21	0.0202324	0.022723
chr3	105229001	105239000	20	0.0101972	0.0119742
chr3	105230001	105240000	21	0.00799639	0.00975587
chr3	105231001	105241000	21	0.0138197	0.0112631
chr3	105232001	105242000	22	0.0170683	0.0177727
chr3	105233001	105243000	22	0.0189538	0.0196543
chr3	105234001	105244000	23	0.0220492	0.0285491
chr3	105235001	105245000	28	0.0696472	0.0473972
chr3	105236001	105246000	32	0.0751874	0.0608023
chr3	105237001	105247000	35	0.0777101	0.062201
chr3	105238001	105248000	41	0.0831505	0.0707736
chr3	105239001	105249000	52	0.0886123	0.0787947
chr3	105240001	105250000	57	0.0892307	0.0802042
chr3	105241001	105251000	62	0.0914577	0.0867638
chr3	105242001	105252000	64	0.0919954	0.0880493
chr3	105243001	105253000	71	0.0918389	0.0860597
chr3	105244001	105254000	75	0.0925504	0.08801
chr3	105245001	105255000	77	0.087426	0.0850017
chr3	105246001	105256000	79	0.08881	0.0861776
chr3	105247001	105257000	82	0.0872215	0.0834783
chr3	105248001	105258000	80	0.0862925	0.0807399
chr3	105249001	105259000	72	0.0854635	0.0788284
chr3	105250001	105260000	72	0.0862417	0.0808312
chr3	105251001	105261000	73	0.0850213	0.0789807
chr3	105252001	105262000	71	0.0848826	0.0781566
chr3	105253001	105263000	70	0.0862708	0.0814713
chr3	105254001	105264000	68	0.0884495	0.0813598
chr3	105255001	105265000	63	0.0863473	0.0794605
chr3	105256001	105266000	62	0.10148	0.086858
chr3	105257001	105267000	61	0.0995595	0.0808778
chr3	105258001	105268000	67	0.0879106	0.0676803
chr3	105259001	105269000	74	0.0788547	0.0555101
chr3	105260001	105270000	72	0.0745926	0.0491762
chr3	105261001	105271000	69	0.0705944	0.0416236
chr3	105262001	105272000	82	0.0894705	0.0524216
chr3	105263001	105273000	77	0.0882781	0.0470275
chr3	105264001	105274000	74	0.112094	0.0527127
chr3	105265001	105275000	74	0.158759	0.0674841
chr3	105266001	105276000	69	0.166731	0.0706458
chr3	105267001	105277000	65	0.207594	0.0993877
chr3	105268001	105278000	56	0.276596	0.138516
chr3	105269001	105279000	47	0.349223	0.183877
chr3	105270001	105280000	43	0.380577	0.200591
chr3	105271001	105281000	39	0.431492	0.251985
chr3	105272001	105282000	26	0.545757	0.351251
chr3	105273001	105283000	29	0.559987	0.41693
chr3	105274001	105284000	29	0.539846	0.431055
chr3	105275001	105285000	25	0.535251	0.474307
chr3	105276001	105286000	25	0.558404	0.504177
chr3	105277001	105287000	26	0.559589	0.494236
chr3	105278001	105288000	26	0.563967	0.506462
chr3	105279001	105289000	27	0.582967	0.543997
chr3	105280001	105290000	28	0.578258	0.529605
chr3	105281001	105291000	28	0.547991	0.502906
chr3	105282001	105292000	27	0.5512	0.502262
chr3	105283001	105293000	24	0.53525	0.472145
chr3	105284001	105294000	22	0.532946	0.477313
chr3	105285001	105295000	24	0.499216	0.443982
chr3	105286001	105296000	22	0.485129	0.420009
chr3	105287001	105297000	18	0.46358	0.410023
chr3	105288001	105298000	17	0.376092	0.33343
chr3	105289001	105299000	15	0.183374	0.21234
chr3	105290001	105300000	14	0.18452	0.217435
chr3	105291001	105301000	18	0.144976	0.162102
chr3	105292001	105302000	18	0.125791	0.13859
chr3	105293001	105303000	20	0.102451	0.104993
chr3	105294001	105304000	22	0.0746341	0.0724599
chr3	105295001	105305000	22	0.0521573	0.0409877
chr3	105296001	105306000	26	0.039945	0.0274645
chr3	105297001	105307000	28	0.0344934	0.0226605
chr3	105298001	105308000	28	0.0335713	0.0216262
chr3	105299001	105309000	30	0.0329704	0.0194893
chr3	105300001	105310000	30	0.0329704	0.0194893
chr3	105301001	105311000	25	0.0110333	0.00869488
chr3	105302001	105312000	24	0.0129299	0.0105036
chr3	105303001	105313000	22	0.00171544	0.000669647
chr3	105304001	105314000	20	0.0173599	0.0122563
chr3	105305001	105315000	18	0.00588166	0.00277019
chr3	105306001	105316000	17	-0.00494249	-0.0073889
chr3	105307001	105317000	21	-0.0117187	-0.013206
chr3	105308001	105318000	21	-0.00476041	-0.000150817
chr3	105309001	105319000	22	-0.00302642	0.0080276
chr3	105310001	105320000	25	0.00188985	0.0204879
chr3	105311001	105321000	28	0.00366536	0.0195563
chr3	105312001	105322000	30	0.000672293	0.0156826
chr3	105313001	105323000	33	0.0264577	0.034561
chr3	105314001	105324000	39	0.0452923	0.0486928
chr3	105315001	105325000	42	0.067707	0.0705952
chr3	105316001	105326000	42	0.0824743	0.0820807
chr3	105317001	105327000	40	0.111893	0.110325
chr3	105318001	105328000	46	0.13424	0.134392
chr3	105319001	105329000	44	0.155118	0.159129
chr3	105320001	105330000	43	0.156403	0.160621
chr3	105321001	105331000	46	0.155785	0.162408
chr3	105322001	105332000	44	0.163472	0.171542
chr3	105323001	105333000	39	0.161518	0.174483
chr3	105324001	105334000	32	0.17142	0.185412
chr3	105325001	105335000	28	0.162185	0.175206
chr3	105326001	105336000	24	0.165808	0.18325
chr3	105327001	105337000	20	0.161845	0.183184
chr3	105328001	105338000	12	0.120465	0.141672
chr3	105329001	105339000	9	0.0870673	0.089054
chr3	105330001	105340000	11	0.108148	0.101373
chr3	105331001	105341000	10	0.133552	0.124833
chr3	105332001	105342000	10	0.133552	0.124833
chr3	105333001	105343000	11	0.121891	0.107639
chr3	105334001	105344000	33	0.191703	0.163973
chr3	105335001	105345000	41	0.183227	0.161067
chr3	105336001	105346000	49	0.169937	0.148849
chr3	105337001	105347000	53	0.167309	0.145052
chr3	105338001	105348000	65	0.164266	0.140992
chr3	105339001	105349000	66	0.164181	0.141267
chr3	105340001	105350000	69	0.169826	0.149519
chr3	105341001	105351000	67	0.173018	0.153338
chr3	105342001	105352000	72	0.17669	0.155584
chr3	105343001	105353000	77	0.178051	0.15795
chr3	105344001	105354000	62	0.15912	0.146149
chr3	105345001	105355000	60	0.163407	0.146656
chr3	105346001	105356000	57	0.174621	0.155272
chr3	105347001	105357000	59	0.179277	0.162923
chr3	105348001	105358000	52	0.183695	0.171047
chr3	105349001	105359000	59	0.180553	0.167358
chr3	105350001	105360000	56	0.178276	0.162847
chr3	105351001	105361000	59	0.180588	0.165814
chr3	105352001	105362000	56	0.178229	0.166105
chr3	105353001	105363000	54	0.178215	0.168192
chr3	105354001	105364000	57	0.178181	0.167327
chr3	105355001	105365000	52	0.176182	0.16809
chr3	105356001	105366000	54	0.177264	0.172956
chr3	105357001	105367000	48	0.175316	0.17049
chr3	105358001	105368000	50	0.174791	0.170164
chr3	105359001	105369000	44	0.178731	0.176199
chr3	105360001	105370000	41	0.177108	0.174433
chr3	105361001	105371000	39	0.185138	0.189388
chr3	105362001	105372000	38	0.183191	0.187647
chr3	105363001	105373000	40	0.186934	0.190875
chr3	105364001	105374000	36	0.190906	0.197542
chr3	105365001	105375000	38	0.195591	0.203939
chr3	105366001	105376000	36	0.178262	0.188928
chr3	105367001	105377000	43	0.174387	0.179912
chr3	105368001	105378000	42	0.161431	0.169751
chr3	105369001	105379000	42	0.150802	0.159056
chr3	105370001	105380000	41	0.149663	0.15826
chr3	105371001	105381000	39	0.142554	0.139601
chr3	105372001	105382000	45	0.144391	0.137779
chr3	105373001	105383000	45	0.132887	0.123237
chr3	105374001	105384000	43	0.154685	0.128921
chr3	105375001	105385000	44	0.156348	0.124235
chr3	105376001	105386000	41	0.168714	0.13274
chr3	105377001	105387000	37	0.186599	0.149507
chr3	105378001	105388000	35	0.206653	0.164047
chr3	105379001	105389000	42	0.220912	0.179876
chr3	105380001	105390000	46	0.227332	0.187356
chr3	105381001	105391000	45	0.212442	0.178358
chr3	105382001	105392000	45	0.192454	0.164038
chr3	105383001	105393000	48	0.164414	0.149048
chr3	105384001	105394000	51	0.125056	0.120773
chr3	105385001	105395000	61	0.109816	0.11773
chr3	105386001	105396000	68	0.0909504	0.100527
chr3	105387001	105397000	74	0.0637967	0.0740694
chr3	105388001	105398000	77	0.0475784	0.0587966
chr3	105389001	105399000	76	0.0455691	0.0503542
chr3	105390001	105400000	76	0.0340497	0.040987
chr3	105391001	105401000	75	0.0365524	0.043125
chr3	105392001	105402000	74	0.0304926	0.0356571
chr3	105393001	105403000	68	0.0413322	0.0387078
chr3	105394001	105404000	63	0.0397975	0.0393024
chr3	105395001	105405000	52	0.0237514	0.0121486
chr3	105396001	105406000	46	0.0272216	0.0105635
chr3	105397001	105407000	43	0.0543214	0.0315485
chr3	105398001	105408000	37	0.0699637	0.0424688
chr3	105399001	105409000	35	0.034413	0.0180924
chr3	105400001	105410000	40	0.0361153	0.0359096
chr3	105401001	105411000	43	0.0375506	0.0435404
chr3	105402001	105412000	44	0.0542131	0.0593862
chr3	105403001	105413000	44	0.0570244	0.0614477
chr3	105404001	105414000	46	0.0675534	0.0660552
chr3	105405001	105415000	50	0.13232	0.122935
chr3	105406001	105416000	51	0.169995	0.161279
chr3	105407001	105417000	53	0.230604	0.21675
chr3	105408001	105418000	61	0.262759	0.252492
chr3	105409001	105419000	63	0.312842	0.301061
chr3	105410001	105420000	68	0.366893	0.360981
chr3	105411001	105421000	79	0.367965	0.360282
chr3	105412001	105422000	82	0.406383	0.399532
chr3	105413001	105423000	97	0.417916	0.412025
chr3	105414001	105424000	98	0.429879	0.425538
chr3	105415001	105425000	97	0.419057	0.414818
chr3	105416001	105426000	99	0.416776	0.413076
chr3	105417001	105427000	100	0.400023	0.39678
chr3	105418001	105428000	102	0.378865	0.37247
chr3	105419001	105429000	103	0.361931	0.349747
chr3	105420001	105430000	94	0.341356	0.325866
chr3	105421001	105431000	90	0.320396	0.305229
chr3	105422001	105432000	91	0.28054	0.262336
chr3	105423001	105433000	80	0.237531	0.210247
chr3	105424001	105434000	86	0.214696	0.186895
chr3	105425001	105435000	84	0.208622	0.176546
chr3	105426001	105436000	87	0.180348	0.145925
chr3	105427001	105437000	82	0.155272	0.123876
chr3	105428001	105438000	71	0.140147	0.112424
chr3	105429001	105439000	66	0.123123	0.101198
chr3	105430001	105440000	62	0.105843	0.0850351
chr3	105431001	105441000	53	0.0948206	0.0771021
chr3	105432001	105442000	44	0.0921499	0.0678527
chr3	105433001	105443000	40	0.0841325	0.0608875
chr3	105434001	105444000	34	0.0593368	0.037312
chr3	105435001	105445000	31	0.0489072	0.0337692
chr3	105436001	105446000	23	0.0249626	0.0246117
chr3	105437001	105447000	20	0.0423118	0.0324219
chr3	105438001	105448000	24	0.0481023	0.04112
chr3	105439001	105449000	24	0.0346483	0.0355963
chr3	105440001	105450000	25	0.0395835	0.0402431
chr3	105441001	105451000	24	0.0390992	0.0398957
chr3	105442001	105452000	22	0.0406332	0.0413272
chr3	105443001	105453000	21	0.050729	0.0503858
chr3	105444001	105454000	17	0.0571364	0.0565812
chr3	105445001	105455000	20	0.223322	0.163211
chr3	105446001	105456000	19	0.238163	0.171977
chr3	105447001	105457000	18	0.246885	0.174259
chr3	105448001	105458000	14	0.269291	0.199873
chr3	105449001	105459000	10	0.328492	0.252802
chr3	105450001	105460000	8	0.406845	0.305131
chr3	105451001	105461000	18	0.331046	0.200729
chr3	105452001	105462000	30	0.284548	0.142493
chr3	105453001	105463000	32	0.299316	0.132425
chr3	105454001	105464000	39	0.249043	0.129194
chr3	105455001	105465000	38	0.129002	0.0741457
chr3	105456001	105466000	43	0.113135	0.066861
chr3	105457001	105467000	49	0.0961818	0.0583532
chr3	105458001	105468000	59	0.0999369	0.059461
chr3	105459001	105469000	62	0.0934863	0.0553915
chr3	105460001	105470000	66	0.107232	0.0665448
chr3	105461001	105471000	59	0.124109	0.083325
chr3	105462001	105472000	49	0.127369	0.0933644
chr3	105463001	105473000	48	0.152906	0.121752
chr3	105464001	105474000	47	0.122526	0.108364
chr3	105465001	105475000	46	0.127452	0.115904
chr3	105466001	105476000	44	0.158025	0.143884
chr3	105467001	105477000	41	0.204017	0.188114
chr3	105468001	105478000	35	0.25374	0.247032
chr3	105469001	105479000	36	0.246479	0.245607
chr3	105470001	105480000	34	0.243939	0.238702
chr3	105471001	105481000	32	0.319565	0.255329
chr3	105472001	105482000	30	0.327911	0.261672
chr3	105473001	105483000	28	0.304124	0.231647
chr3	105474001	105484000	22	0.390275	0.298424
chr3	105475001	105485000	21	0.402614	0.298294
chr3	105476001	105486000	18	0.406914	0.289297
chr3	105477001	105487000	15	0.394562	0.256088
chr3	105478001	105488000	12	0.346599	0.190688
chr3	105479001	105489000	10	0.415563	0.224971
chr3	105480001	105490000	8	0.427756	0.252252
chr3	105481001	105491000	6	0.0503405	0.0464902
chr3	105482001	105492000	8	0.118632	0.0835694
chr3	105483001	105493000	7	0.131663	0.0952243
chr3	105484001	105494000	7	0.13454	0.0919245
chr3	105485001	105495000	6	0.137619	0.095751
chr3	105486001	105496000	6	0.137619	0.095751
chr3	105487001	105497000	8	0.161067	0.107084
chr3	105488001	105498000	8	0.167048	0.110141
chr3	105489001	105499000	7	0.28833	0.213704
chr3	105490001	105500000	7	0.28833	0.213704
chr3	105491001	105501000	8	0.27096	0.196034
chr3	105492001	105502000	9	0.333265	0.235042
chr3	105493001	105503000	16	0.300539	0.219799
chr3	105494001	105504000	15	0.308666	0.229629
chr3	105495001	105505000	15	0.308666	0.229629
chr3	105496001	105506000	18	0.277252	0.189476
chr3	105497001	105507000	17	0.284639	0.198969
chr3	105498001	105508000	16	0.298632	0.208044
chr3	105499001	105509000	17	0.254344	0.176532
chr3	105500001	105510000	19	0.241682	0.157525
chr3	105501001	105511000	18	0.247166	0.162257
chr3	105502001	105512000	16	0.191589	0.120525
chr3	105503001	105513000	9	0.11363	0.0585549
chr3	105504001	105514000	11	0.256522	0.118503
chr3	105505001	105515000	11	0.256522	0.118503
chr3	105506001	105516000	8	0.31896	0.167176
chr3	105507001	105517000	9	0.300059	0.117203
chr3	105508001	105518000	12	0.229096	0.0973737
chr3	105509001	105519000	10	0.243168	0.0798113
chr3	105510001	105520000	9	0.248139	0.0899985
chr3	105511001	105521000	12	0.214794	0.0592603
chr3	105512001	105522000	12	0.206909	0.0642026
chr3	105513001	105523000	13	0.193797	0.0590191
chr3	105514001	105524000	13	0.0106235	-0.00392472
chr3	105515001	105525000	15	0.113028	0.0323681
chr3	105516001	105526000	20	0.148347	0.0544484
chr3	105517001	105527000	18	0.155669	0.0620826
chr3	105518001	105528000	19	0.191138	0.0757351
chr3	105519001	105529000	21	0.18264	0.070619
chr3	105520001	105530000	22	0.186252	0.0764818
chr3	105521001	105531000	19	0.19968	0.0937612
chr3	105522001	105532000	18	0.210409	0.0987589
chr3	105523001	105533000	18	0.210273	0.104828
chr3	105524001	105534000	18	0.210643	0.118929
chr3	105525001	105535000	21	0.141935	0.0723082
chr3	105526001	105536000	19	0.255195	0.14231
chr3	105527001	105537000	21	0.252738	0.126298
chr3	105528001	105538000	18	0.24943	0.129707
chr3	105529001	105539000	17	0.256848	0.132758
chr3	105530001	105540000	17	0.257217	0.116816
chr3	105531001	105541000	17	0.257217	0.116816
chr3	105532001	105542000	21	0.245852	0.122024
chr3	105533001	105543000	23	0.226181	0.109042
chr3	105534001	105544000	21	0.245523	0.109327
chr3	105535001	105545000	20	0.258835	0.138917
chr3	105536001	105546000	17	0.10875	0.0582039
chr3	105537001	105547000	16	0.132442	0.0829788
chr3	105538001	105548000	17	0.145119	0.0925112
chr3	105539001	105549000	17	0.137734	0.0948332
chr3	105540001	105550000	19	0.21274	0.149351
chr3	105541001	105551000	23	0.255851	0.190199
chr3	105542001	105552000	21	0.23647	0.178785
chr3	105543001	105553000	18	0.258513	0.205721
chr3	105544001	105554000	18	0.258513	0.205721
chr3	105545001	105555000	14	0.28484	0.236158
chr3	105546001	105556000	17	0.27011	0.215655
chr3	105547001	105557000	16	0.268748	0.211223
chr3	105548001	105558000	15	0.269716	0.208505
chr3	105549001	105559000	17	0.262256	0.205956
chr3	105550001	105560000	15	0.177552	0.150956
chr3	105551001	105561000	11	0.0589394	0.0661312
chr3	105552001	105562000	9	0.080429	0.085654
chr3	105553001	105563000	9	0.080429	0.085654
chr3	105554001	105564000	11	0.105054	0.121435
chr3	105555001	105565000	11	0.105054	0.121435
chr3	105556001	105566000	10	0.125224	0.149311
chr3	105557001	105567000	11	0.114588	0.136667
chr3	105558001	105568000	13	0.104489	0.130985
chr3	105559001	105569000	10	0.102089	0.132347
chr3	105560001	105570000	9	0.129879	0.157714
chr3	105561001	105571000	10	0.146503	0.175283
chr3	105562001	105572000	11	0.143689	0.154577
chr3	105563001	105573000	11	0.143689	0.154577
chr3	105564001	105574000	9	0.125778	0.126161
chr3	105565001	105575000	10	0.175894	0.154286
chr3	105566001	105576000	8	0.158446	0.128202
chr3	105567001	105577000	7	0.182049	0.145056
chr3	105568001	105578000	5	0.308241	0.219754
chr3	105569001	105579000	8	0.167482	0.131781
chr3	105570001	105580000	11	0.134152	0.120585
chr3	105571001	105581000	22	0.0558968	0.042899
chr3	105572001	105582000	30	0.0567985	0.0516161
chr3	105573001	105583000	37	0.0676699	0.0668289
chr3	105574001	105584000	44	0.127944	0.108892
chr3	105575001	105585000	43	0.116206	0.10195
chr3	105576001	105586000	49	0.117651	0.101746
chr3	105577001	105587000	53	0.130373	0.106959
chr3	105578001	105588000	59	0.134889	0.115107
chr3	105579001	105589000	61	0.144318	0.121508
chr3	105580001	105590000	65	0.216426	0.15605
chr3	105581001	105591000	62	0.240141	0.172035
chr3	105582001	105592000	63	0.242461	0.169692
chr3	105583001	105593000	60	0.257339	0.172147
chr3	105584001	105594000	53	0.238474	0.151136
chr3	105585001	105595000	53	0.238474	0.151136
chr3	105586001	105596000	47	0.25307	0.157628
chr3	105587001	105597000	57	0.201316	0.13887
chr3	105588001	105598000	55	0.199124	0.129848
chr3	105589001	105599000	50	0.201411	0.131309
chr3	105590001	105600000	42	0.112603	0.0844054
chr3	105591001	105601000	33	0.119599	0.0930713
chr3	105592001	105602000	23	0.134387	0.108466
chr3	105593001	105603000	19	0.10325	0.101702
chr3	105594001	105604000	19	0.10325	0.101702
chr3	105595001	105605000	19	0.10325	0.101702
chr3	105596001	105606000	19	0.10325	0.101702
chr3	105597001	105607000	5	0.185886	0.148395
chr3	105612001	105622000	1	-0.0332311	-0.0332311
chr3	105613001	105623000	1	-0.0332311	-0.0332311
chr3	105614001	105624000	1	-0.0332311	-0.0332311
chr3	105615001	105625000	1	-0.0332311	-0.0332311
chr3	105616001	105626000	1	-0.0332311	-0.0332311
chr3	105617001	105627000	1	-0.0332311	-0.0332311
chr3	105618001	105628000	1	-0.0332311	-0.0332311
chr3	105619001	105629000	1	-0.0332311	-0.0332311
chr3	105620001	105630000	1	-0.0332311	-0.0332311
chr3	105621001	105631000	1	-0.0332311	-0.0332311
chr3	105639001	105649000	1	0.448063	0.448063
chr3	105640001	105650000	5	0.0680293	0.0918289
chr3	105641001	105651000	5	0.0680293	0.0918289
chr3	105642001	105652000	5	0.0680293	0.0918289
chr3	105643001	105653000	5	0.0680293	0.0918289
chr3	105644001	105654000	5	0.0680293	0.0918289
chr3	105645001	105655000	5	0.0680293	0.0918289
chr3	105646001	105656000	5	0.0680293	0.0918289
chr3	105647001	105657000	5	0.0680293	0.0918289
chr3	105648001	105658000	5	0.0680293	0.0918289
chr3	105649001	105659000	4	0.00178174	0.00277039
chr3	105650001	105660000	1	-0.0242792	-0.0242792
chr3	105651001	105661000	7	0.0841742	0.0567004
chr3	105652001	105662000	7	0.0841742	0.0567004
chr3	105653001	105663000	7	0.0841742	0.0567004
chr3	105654001	105664000	7	0.0841742	0.0567004
chr3	105655001	105665000	8	0.0713578	0.0404744
chr3	105656001	105666000	25	0.27775	0.153528
chr3	105657001	105667000	42	0.303687	0.177943
chr3	105658001	105668000	47	0.286186	0.166402
chr3	105659001	105669000	52	0.273027	0.161445
chr3	105660001	105670000	59	0.268069	0.161663
chr3	105661001	105671000	61	0.267536	0.153941
chr3	105662001	105672000	67	0.257366	0.148219
chr3	105663001	105673000	72	0.261563	0.147525
chr3	105664001	105674000	73	0.259327	0.145964
chr3	105665001	105675000	72	0.261969	0.149007
chr3	105666001	105676000	55	0.228087	0.131165
chr3	105667001	105677000	42	0.149228	0.0897465
chr3	105668001	105678000	39	0.150164	0.0918675
chr3	105669001	105679000	40	0.13585	0.0847519
chr3	105670001	105680000	34	0.151286	0.0900081
chr3	105671001	105681000	31	0.148061	0.0948836
chr3	105672001	105682000	28	0.140203	0.0948683
chr3	105673001	105683000	23	0.108629	0.0854425
chr3	105674001	105684000	23	0.110103	0.0872619
chr3	105675001	105685000	28	0.100975	0.0808717
chr3	105676001	105686000	28	0.100975	0.0808717
chr3	105677001	105687000	26	0.10033	0.0787114
chr3	105678001	105688000	27	0.0986335	0.0782801
chr3	105679001	105689000	26	0.0802906	0.0587596
chr3	105680001	105690000	29	0.0238021	0.0188734
chr3	105681001	105691000	27	0.0252852	0.0191605
chr3	105682001	105692000	26	0.00858285	0.00906727
chr3	105683001	105693000	28	0.00760733	0.00945639
chr3	105684001	105694000	30	-0.000747191	0.00196883
chr3	105685001	105695000	26	-0.0115793	-0.00902342
chr3	105686001	105696000	29	-0.00025009	8.23213e-06
chr3	105687001	105697000	30	0.0299458	0.0197572
chr3	105688001	105698000	28	0.0243644	0.0110489
chr3	105689001	105699000	24	0.0367906	0.0197318
chr3	105690001	105700000	19	0.0454604	0.0350053
chr3	105691001	105701000	16	0.0444519	0.0337809
chr3	105692001	105702000	16	0.100173	0.0682726
chr3	105693001	105703000	15	0.109564	0.068668
chr3	105694001	105704000	14	0.20022	0.123936
chr3	105695001	105705000	18	0.181077	0.106103
chr3	105696001	105706000	25	0.30247	0.17354
chr3	105697001	105707000	26	0.355223	0.206046
chr3	105698001	105708000	25	0.361059	0.216508
chr3	105699001	105709000	25	0.384951	0.238693
chr3	105700001	105710000	28	0.373786	0.245784
chr3	105701001	105711000	28	0.373786	0.245784
chr3	105702001	105712000	26	0.374314	0.24448
chr3	105703001	105713000	26	0.37359	0.257487
chr3	105704001	105714000	25	0.366363	0.247449
chr3	105705001	105715000	20	0.410951	0.302389
chr3	105706001	105716000	10	0.41556	0.338428
chr3	105707001	105717000	6	0.347005	0.300054
chr3	105708001	105718000	6	0.347005	0.300054
chr3	105709001	105719000	14	0.264161	0.234684
chr3	105710001	105720000	13	0.27313	0.22608
chr3	105711001	105721000	15	0.265219	0.213838
chr3	105712001	105722000	16	0.259626	0.205187
chr3	105713001	105723000	18	0.309496	0.245369
chr3	105714001	105724000	17	0.312013	0.2559
chr3	105715001	105725000	17	0.312013	0.2559
chr3	105716001	105726000	17	0.312013	0.2559
chr3	105717001	105727000	17	0.312013	0.2559
chr3	105718001	105728000	17	0.312013	0.2559
chr3	105719001	105729000	8	0.387932	0.293822
chr3	105720001	105730000	6	0.384208	0.29708
chr3	105721001	105731000	4	0.454655	0.378488
chr3	105722001	105732000	3	0.497001	0.479513
chr3	105723001	105733000	1	-0.0456209	-0.0456209
chr3	105724001	105734000	6	0.225933	0.166506
chr3	105725001	105735000	8	0.214677	0.16574
chr3	105726001	105736000	11	0.258439	0.192274
chr3	105727001	105737000	11	0.258439	0.192274
chr3	105728001	105738000	13	0.28411	0.208069
chr3	105729001	105739000	15	0.387039	0.290832
chr3	105730001	105740000	17	0.40861	0.317144
chr3	105731001	105741000	19	0.423936	0.337916
chr3	105732001	105742000	21	0.447406	0.350624
chr3	105733001	105743000	20	0.458036	0.370436
chr3	105734001	105744000	15	0.508367	0.424271
chr3	105735001	105745000	16	0.491683	0.420973
chr3	105736001	105746000	13	0.518839	0.457422
chr3	105737001	105747000	14	0.498979	0.440045
chr3	105738001	105748000	14	0.487604	0.43103
chr3	105739001	105749000	12	0.422498	0.364736
chr3	105740001	105750000	10	0.39867	0.334788
chr3	105741001	105751000	8	0.358181	0.289866
chr3	105742001	105752000	7	0.226614	0.193293
chr3	105743001	105753000	7	0.226614	0.193293
chr3	105744001	105754000	7	0.226614	0.193293
chr3	105745001	105755000	4	0.220993	0.163664
chr3	105746001	105756000	4	0.220993	0.163664
chr3	105747001	105757000	3	0.223664	0.146838
chr3	105748001	105758000	1	-0.0231675	-0.0231675
chr3	105749001	105759000	1	-0.0231675	-0.0231675
chr3	105750001	105760000	1	-0.0231675	-0.0231675
chr3	105751001	105761000	1	-0.0231675	-0.0231675
chr3	105763001	105773000	1	0.0678839	0.0678839
chr3	105764001	105774000	1	0.0678839	0.0678839
chr3	105765001	105775000	5	0.0342844	0.0231684
chr3	105766001	105776000	6	0.0323869	0.02176
chr3	105767001	105777000	8	0.0504797	0.0349909
chr3	105768001	105778000	13	0.0208955	0.0158968
chr3	105769001	105779000	16	0.0229661	0.015333
chr3	105770001	105780000	22	0.0288174	0.0210305
chr3	105771001	105781000	22	0.0288174	0.0210305
chr3	105772001	105782000	24	0.0260714	0.0192524
chr3	105773001	105783000	26	0.0251664	0.0233981
chr3	105774001	105784000	27	0.0246654	0.0212977
chr3	105775001	105785000	24	0.0286666	0.0250735
chr3	105776001	105786000	24	0.0283265	0.0230722
chr3	105777001	105787000	22	0.0223714	0.0183803
chr3	105778001	105788000	17	0.0346089	0.0280962
chr3	105779001	105789000	14	0.0353807	0.0313547
chr3	105780001	105790000	8	0.0290306	0.027703
chr3	105781001	105791000	8	0.0290306	0.027703
chr3	105782001	105792000	6	0.044307	0.0370393
chr3	105783001	105793000	3	0.04915	0.00268643
chr3	105784001	105794000	2	0.0602052	0.0206857
chr3	105785001	105795000	1	-0.0333121	-0.0333121
chr3	105803001	105813000	1	0.136	0.136
chr3	105804001	105814000	5	0.385573	0.328312
chr3	105805001	105815000	5	0.385573	0.328312
chr3	105806001	105816000	5	0.385573	0.328312
chr3	105807001	105817000	5	0.385573	0.328312
chr3	105808001	105818000	5	0.385573	0.328312
chr3	105809001	105819000	5	0.385573	0.328312
chr3	105810001	105820000	5	0.385573	0.328312
chr3	105811001	105821000	5	0.385573	0.328312
chr3	105812001	105822000	6	0.315569	0.276165
chr3	105813001	105823000	7	0.356941	0.312945
chr3	105814001	105824000	5	0.277084	0.23696
chr3	105815001	105825000	28	0.0501116	0.0539941
chr3	105816001	105826000	30	0.0678147	0.0728635
chr3	105817001	105827000	33	0.134647	0.114109
chr3	105818001	105828000	35	0.13119	0.105249
chr3	105819001	105829000	45	0.169147	0.131537
chr3	105820001	105830000	45	0.169147	0.131537
chr3	105821001	105831000	45	0.169147	0.131537
chr3	105822001	105832000	44	0.171993	0.134176
chr3	105823001	105833000	42	0.160696	0.124622
chr3	105824001	105834000	41	0.159574	0.119632
chr3	105825001	105835000	34	0.327192	0.274419
chr3	105826001	105836000	38	0.341047	0.283965
chr3	105827001	105837000	40	0.318161	0.273889
chr3	105828001	105838000	51	0.325618	0.295408
chr3	105829001	105839000	54	0.346816	0.314417
chr3	105830001	105840000	56	0.346836	0.315588
chr3	105831001	105841000	66	0.342758	0.296965
chr3	105832001	105842000	70	0.341713	0.29862
chr3	105833001	105843000	73	0.335524	0.289946
chr3	105834001	105844000	75	0.340083	0.29611
chr3	105835001	105845000	60	0.346616	0.29656
chr3	105836001	105846000	56	0.339002	0.291281
chr3	105837001	105847000	54	0.338757	0.288754
chr3	105838001	105848000	48	0.348635	0.296508
chr3	105839001	105849000	37	0.354121	0.305684
chr3	105840001	105850000	36	0.347196	0.294388
chr3	105841001	105851000	28	0.374564	0.348806
chr3	105842001	105852000	24	0.383367	0.352621
chr3	105843001	105853000	22	0.415232	0.397632
chr3	105844001	105854000	19	0.419045	0.396591
chr3	105845001	105855000	21	0.462667	0.431142
chr3	105846001	105856000	21	0.453334	0.408565
chr3	105847001	105857000	23	0.455907	0.364013
chr3	105848001	105858000	22	0.522582	0.407785
chr3	105849001	105859000	25	0.449276	0.340946
chr3	105850001	105860000	26	0.444494	0.34243
chr3	105851001	105861000	24	0.432129	0.325324
chr3	105852001	105862000	28	0.414127	0.275609
chr3	105853001	105863000	29	0.381346	0.249633
chr3	105854001	105864000	33	0.345514	0.226767
chr3	105855001	105865000	31	0.274359	0.181592
chr3	105856001	105866000	32	0.262214	0.172409
chr3	105857001	105867000	27	0.25196	0.17404
chr3	105858001	105868000	22	0.0584286	0.0628343
chr3	105859001	105869000	25	0.070563	0.0661272
chr3	105860001	105870000	23	0.064559	0.0561563
chr3	105861001	105871000	25	0.0575472	0.0478543
chr3	105862001	105872000	21	0.0620347	0.0612904
chr3	105863001	105873000	19	0.0668352	0.0640561
chr3	105864001	105874000	15	0.0678278	0.064876
chr3	105865001	105875000	16	0.0586977	0.0543418
chr3	105866001	105876000	13	0.0648544	0.0617865
chr3	105867001	105877000	15	0.0499648	0.0468082
chr3	105868001	105878000	14	0.0590804	0.0537054
chr3	105869001	105879000	9	-0.035287	-0.034606
chr3	105870001	105880000	11	0.0243349	0.000139782
chr3	105871001	105881000	9	0.0359109	0.0107529
chr3	105872001	105882000	12	0.0174397	-0.00124016
chr3	105873001	105883000	16	0.00910296	-0.00450562
chr3	105874001	105884000	17	0.0133653	0.00519429
chr3	105875001	105885000	15	0.0223849	0.012627
chr3	105876001	105886000	16	0.0232583	0.0148855
chr3	105877001	105887000	17	0.0339925	0.0336141
chr3	105878001	105888000	22	0.0308964	0.0236709
chr3	105879001	105889000	19	0.0396679	0.028146
chr3	105880001	105890000	18	-0.00455047	0.0116616
chr3	105881001	105891000	24	0.0357159	0.0318472
chr3	105882001	105892000	28	0.0675187	0.0548504
chr3	105883001	105893000	28	0.0831508	0.0633765
chr3	105884001	105894000	30	0.0599259	0.0496461
chr3	105885001	105895000	33	0.0617995	0.0520638
chr3	105886001	105896000	36	0.0604757	0.0520926
chr3	105887001	105897000	36	0.0625839	0.0497169
chr3	105888001	105898000	32	0.066132	0.0600698
chr3	105889001	105899000	34	0.063212	0.0574244
chr3	105890001	105900000	37	0.0655145	0.0650521
chr3	105891001	105901000	34	0.057117	0.0603141
chr3	105892001	105902000	32	0.0532187	0.0554667
chr3	105893001	105903000	35	0.0584049	0.0640908
chr3	105894001	105904000	39	0.0652777	0.0661287
chr3	105895001	105905000	39	0.062894	0.0611999
chr3	105896001	105906000	36	0.0650007	0.0628488
chr3	105897001	105907000	38	0.0676869	0.0684785
chr3	105898001	105908000	41	0.0661153	0.0651675
chr3	105899001	105909000	44	0.0703874	0.0693276
chr3	105900001	105910000	42	0.0677735	0.0641491
chr3	105901001	105911000	56	0.0754273	0.0631271
chr3	105902001	105912000	53	0.0698947	0.0591429
chr3	105903001	105913000	48	0.0708986	0.0576017
chr3	105904001	105914000	49	0.0937276	0.0721484
chr3	105905001	105915000	46	0.0960088	0.0760602
chr3	105906001	105916000	45	0.0963477	0.0759338
chr3	105907001	105917000	45	0.0936938	0.0725856
chr3	105908001	105918000	42	0.0987171	0.0778716
chr3	105909001	105919000	40	0.0965449	0.0720695
chr3	105910001	105920000	39	0.0973671	0.072245
chr3	105911001	105921000	24	0.109624	0.0938578
chr3	105912001	105922000	23	0.11948	0.0995785
chr3	105913001	105923000	28	0.0913333	0.0769106
chr3	105914001	105924000	23	0.0618389	0.0629796
chr3	105915001	105925000	25	0.0589489	0.0574586
chr3	105916001	105926000	27	0.0563738	0.0527556
chr3	105917001	105927000	23	0.0615501	0.0541078
chr3	105918001	105928000	25	0.0771263	0.0693467
chr3	105919001	105929000	24	0.0745312	0.0714146
chr3	105920001	105930000	24	0.0760141	0.0728514
chr3	105921001	105931000	23	0.0572016	0.0524633
chr3	105922001	105932000	24	0.0623054	0.0592442
chr3	105923001	105933000	20	0.0968733	0.0924017
chr3	105924001	105934000	22	0.144291	0.11582
chr3	105925001	105935000	29	0.14956	0.119972
chr3	105926001	105936000	27	0.155255	0.129305
chr3	105927001	105937000	29	0.162721	0.140181
chr3	105928001	105938000	27	0.155439	0.131416
chr3	105929001	105939000	27	0.158428	0.135605
chr3	105930001	105940000	26	0.162452	0.138677
chr3	105931001	105941000	28	0.161524	0.142267
chr3	105932001	105942000	26	0.165191	0.144116
chr3	105933001	105943000	24	0.155933	0.132824
chr3	105934001	105944000	19	0.125008	0.116383
chr3	105935001	105945000	10	0.105197	0.12922
chr3	105936001	105946000	13	0.114388	0.13228
chr3	105937001	105947000	10	0.0842309	0.0989932
chr3	105938001	105948000	9	0.0797412	0.0957877
chr3	105939001	105949000	7	0.0877069	0.106826
chr3	105940001	105950000	8	0.0924283	0.123926
chr3	105941001	105951000	7	0.111455	0.145016
chr3	105942001	105952000	9	0.10612	0.146921
chr3	105943001	105953000	8	0.12243	0.164012
chr3	105944001	105954000	8	0.12243	0.164012
chr3	105945001	105955000	10	0.0920835	0.131443
chr3	105946001	105956000	7	0.0625989	0.126713
chr3	105947001	105957000	8	0.0817488	0.150672
chr3	105948001	105958000	9	0.0811685	0.142551
chr3	105949001	105959000	12	0.120471	0.168282
chr3	105950001	105960000	11	0.117102	0.161432
chr3	105951001	105961000	12	0.0918891	0.131528
chr3	105952001	105962000	10	0.0934248	0.127115
chr3	105953001	105963000	11	0.0993321	0.132366
chr3	105954001	105964000	13	0.0816695	0.107803
chr3	105955001	105965000	11	0.107195	0.127191
chr3	105956001	105966000	12	0.0938498	0.116115
chr3	105957001	105967000	11	0.0805573	0.0977267
chr3	105958001	105968000	10	0.0809939	0.0997409
chr3	105959001	105969000	8	0.0414956	0.0724212
chr3	105960001	105970000	9	0.0267275	0.0589479
chr3	105961001	105971000	8	0.0284185	0.0457384
chr3	105962001	105972000	9	0.0232569	0.0400205
chr3	105963001	105973000	8	0.00848265	0.0219132
chr3	105964001	105974000	6	0.0209464	0.0383173
chr3	105965001	105975000	6	0.0209464	0.0383173
chr3	105966001	105976000	6	0.0574715	0.0658022
chr3	105967001	105977000	6	0.0574715	0.0658022
chr3	105968001	105978000	6	0.0574715	0.0658022
chr3	105969001	105979000	6	0.0231881	0.0117849
chr3	105970001	105980000	5	0.0427563	0.0239095
chr3	105971001	105981000	3	0.0529928	0.0492467
chr3	105972001	105982000	5	0.0783401	0.0579551
chr3	105973001	105983000	5	0.0783401	0.0579551
chr3	105974001	105984000	5	0.0783401	0.0579551
chr3	105975001	105985000	5	0.0783401	0.0579551
chr3	105976001	105986000	4	0.0515204	0.0326474
chr3	105977001	105987000	4	0.0515204	0.0326474
chr3	105978001	105988000	5	0.097032	0.0691955
chr3	105979001	105989000	5	0.148995	0.113418
chr3	105980001	105990000	7	0.139024	0.112836
chr3	105981001	105991000	14	0.123603	0.106485
chr3	105982001	105992000	11	0.133963	0.123134
chr3	105983001	105993000	11	0.133963	0.123134
chr3	105984001	105994000	11	0.133963	0.123134
chr3	105985001	105995000	11	0.133963	0.123134
chr3	105986001	105996000	11	0.133963	0.123134
chr3	105987001	105997000	15	0.100571	0.0771246
chr3	105988001	105998000	16	0.0784973	0.0579317
chr3	105989001	105999000	15	0.06372	0.0474346
chr3	105990001	106000000	15	0.0624757	0.0402581
chr3	105991001	106001000	10	0.017461	0.0142489
chr3	105992001	106002000	10	0.017461	0.0142489
chr3	105993001	106003000	12	0.0226058	0.0207913
chr3	105994001	106004000	14	0.0282186	0.0366341
chr3	105995001	106005000	16	0.0391854	0.0443725
chr3	105996001	106006000	17	0.0330835	0.0378048
chr3	105997001	106007000	14	0.0512065	0.0576412
chr3	105998001	106008000	14	0.0561219	0.0525547
chr3	105999001	106009000	17	0.0772477	0.0769357
chr3	106000001	106010000	16	0.0785462	0.0807083
chr3	106001001	106011000	29	0.124651	0.115514
chr3	106002001	106012000	33	0.116576	0.108713
chr3	106003001	106013000	41	0.111779	0.106351
chr3	106004001	106014000	51	0.111384	0.107974
chr3	106005001	106015000	57	0.112727	0.112424
chr3	106006001	106016000	70	0.118799	0.117787
chr3	106007001	106017000	78	0.115659	0.117502
chr3	106008001	106018000	79	0.114955	0.120259
chr3	106009001	106019000	79	0.111665	0.115303
chr3	106010001	106020000	84	0.113732	0.119423
chr3	106011001	106021000	79	0.104156	0.110247
chr3	106012001	106022000	81	0.104374	0.110796
chr3	106013001	106023000	79	0.104846	0.111759
chr3	106014001	106024000	71	0.108023	0.115456
chr3	106015001	106025000	72	0.103569	0.1062
chr3	106016001	106026000	72	0.0923643	0.0962172
chr3	106017001	106027000	66	0.0914859	0.0943185
chr3	106018001	106028000	75	0.0925321	0.0952235
chr3	106019001	106029000	76	0.0934848	0.0960695
chr3	106020001	106030000	78	0.087129	0.0875044
chr3	106021001	106031000	79	0.0841415	0.0822136
chr3	106022001	106032000	85	0.0851045	0.0802282
chr3	106023001	106033000	94	0.111409	0.0942047
chr3	106024001	106034000	106	0.104487	0.0855982
chr3	106025001	106035000	110	0.0994535	0.0802468
chr3	106026001	106036000	111	0.1085	0.0875362
chr3	106027001	106037000	120	0.124633	0.103261
chr3	106028001	106038000	111	0.126853	0.103436
chr3	106029001	106039000	113	0.12966	0.107479
chr3	106030001	106040000	108	0.133305	0.108905
chr3	106031001	106041000	99	0.139629	0.113996
chr3	106032001	106042000	90	0.143315	0.118825
chr3	106033001	106043000	82	0.172515	0.150216
chr3	106034001	106044000	78	0.209596	0.178856
chr3	106035001	106045000	70	0.246526	0.21622
chr3	106036001	106046000	62	0.275492	0.241182
chr3	106037001	106047000	58	0.278072	0.242092
chr3	106038001	106048000	61	0.280002	0.242054
chr3	106039001	106049000	64	0.303323	0.262857
chr3	106040001	106050000	68	0.296394	0.261273
chr3	106041001	106051000	72	0.281811	0.246362
chr3	106042001	106052000	72	0.284402	0.242988
chr3	106043001	106053000	69	0.219523	0.189244
chr3	106044001	106054000	63	0.189131	0.165472
chr3	106045001	106055000	64	0.163328	0.144014
chr3	106046001	106056000	62	0.134538	0.121014
chr3	106047001	106057000	58	0.106282	0.0982539
chr3	106048001	106058000	59	0.0943205	0.0885211
chr3	106049001	106059000	52	0.0362718	0.0435602
chr3	106050001	106060000	49	0.028676	0.0290036
chr3	106051001	106061000	50	0.0359189	0.0375503
chr3	106052001	106062000	59	0.030412	0.032572
chr3	106053001	106063000	60	0.0340486	0.0361275
chr3	106054001	106064000	65	0.0483527	0.0509461
chr3	106055001	106065000	64	0.0629352	0.0679155
chr3	106056001	106066000	62	0.0754873	0.082366
chr3	106057001	106067000	61	0.0786853	0.0835332
chr3	106058001	106068000	62	0.0871954	0.0972268
chr3	106059001	106069000	66	0.0800167	0.0918002
chr3	106060001	106070000	65	0.0818817	0.0933073
chr3	106061001	106071000	62	0.0886746	0.0996229
chr3	106062001	106072000	56	0.133537	0.130829
chr3	106063001	106073000	62	0.173049	0.15872
chr3	106064001	106074000	60	0.229747	0.201007
chr3	106065001	106075000	61	0.240725	0.209922
chr3	106066001	106076000	64	0.24345	0.211435
chr3	106067001	106077000	64	0.260893	0.22801
chr3	106068001	106078000	60	0.270926	0.2301
chr3	106069001	106079000	57	0.294947	0.252585
chr3	106070001	106080000	59	0.297492	0.258005
chr3	106071001	106081000	59	0.320887	0.279208
chr3	106072001	106082000	58	0.321662	0.287083
chr3	106073001	106083000	48	0.344678	0.298006
chr3	106074001	106084000	43	0.313657	0.271481
chr3	106075001	106085000	43	0.260175	0.219986
chr3	106076001	106086000	41	0.223533	0.189163
chr3	106077001	106087000	39	0.196219	0.167237
chr3	106078001	106088000	42	0.157049	0.133138
chr3	106079001	106089000	41	0.139717	0.116785
chr3	106080001	106090000	41	0.110799	0.0871455
chr3	106081001	106091000	44	0.0477454	0.033689
chr3	106082001	106092000	42	0.00746509	0.00091223
chr3	106083001	106093000	50	-0.00768354	-0.0110164
chr3	106084001	106094000	61	-0.0246355	-0.0211847
chr3	106085001	106095000	63	-0.0273034	-0.0233165
chr3	106086001	106096000	70	-0.0288556	-0.0254398
chr3	106087001	106097000	73	-0.0295663	-0.0262232
chr3	106088001	106098000	70	-0.0279189	-0.0247497
chr3	106089001	106099000	75	-0.0235634	-0.0200275
chr3	106090001	106100000	74	-0.0222077	-0.0182733
chr3	106091001	106101000	72	-0.0230956	-0.0203125
chr3	106092001	106102000	72	-0.0215512	-0.0185462
chr3	106093001	106103000	63	-0.020178	-0.0186292
chr3	106094001	106104000	53	-0.0257252	-0.0228631
chr3	106095001	106105000	50	-0.024147	-0.0217317
chr3	106096001	106106000	43	-0.0152696	-0.0132716
chr3	106097001	106107000	42	-0.00974301	-0.00457757
chr3	106098001	106108000	42	-0.00978929	-0.00598364
chr3	106099001	106109000	38	-0.0179244	-0.0141402
chr3	106100001	106110000	35	-0.0219633	-0.0171691
chr3	106101001	106111000	34	-0.00965201	-0.00517968
chr3	106102001	106112000	31	-0.0114686	-0.00721335
chr3	106103001	106113000	31	-0.0113673	-0.00844826
chr3	106104001	106114000	32	-0.0134304	-0.0125536
chr3	106105001	106115000	32	-0.00955561	-0.0102721
chr3	106106001	106116000	32	-0.00902114	-0.011502
chr3	106107001	106117000	31	-0.013373	-0.0207907
chr3	106108001	106118000	31	-0.000417973	-0.0108632
chr3	106109001	106119000	32	0.000250069	-0.0101659
chr3	106110001	106120000	32	0.000803596	-0.0100445
chr3	106111001	106121000	29	-0.00218428	-0.0139867
chr3	106112001	106122000	38	-0.0101669	-0.0196776
chr3	106113001	106123000	40	-0.00236125	-0.0114318
chr3	106114001	106124000	37	0.00237328	-0.00686437
chr3	106115001	106125000	36	0.00655765	-0.00361887
chr3	106116001	106126000	38	0.00769449	-0.00166071
chr3	106117001	106127000	42	0.0086086	-0.00111349
chr3	106118001	106128000	43	0.00406616	-0.00402892
chr3	106119001	106129000	45	0.00898165	0.00557201
chr3	106120001	106130000	51	0.0416383	0.0265582
chr3	106121001	106131000	56	0.0382367	0.0240689
chr3	106122001	106132000	53	0.045955	0.0300354
chr3	106123001	106133000	54	0.0420244	0.0245242
chr3	106124001	106134000	51	0.044035	0.0257105
chr3	106125001	106135000	49	0.0486368	0.0278243
chr3	106126001	106136000	45	0.0537485	0.0303453
chr3	106127001	106137000	43	0.0613186	0.0366476
chr3	106128001	106138000	44	0.082091	0.0552713
chr3	106129001	106139000	40	0.080423	0.0516262
chr3	106130001	106140000	37	0.0454604	0.0270044
chr3	106131001	106141000	32	0.046994	0.0270984
chr3	106132001	106142000	28	0.0536282	0.0352139
chr3	106133001	106143000	26	0.0516625	0.0377101
chr3	106134001	106144000	29	0.0450348	0.0326375
chr3	106135001	106145000	29	0.0378044	0.0290728
chr3	106136001	106146000	31	0.0322642	0.0257956
chr3	106137001	106147000	30	0.0222841	0.01947
chr3	106138001	106148000	26	-0.0207048	-0.0134848
chr3	106139001	106149000	27	-0.0212375	-0.0157706
chr3	106140001	106150000	23	-0.0249382	-0.0187496
chr3	106141001	106151000	23	-0.0211517	-0.0101519
chr3	106142001	106152000	22	-0.021931	-0.0125894
chr3	106143001	106153000	19	-0.0211034	-0.0104566
chr3	106144001	106154000	16	-0.0196462	-0.0102938
chr3	106145001	106155000	14	-0.0173078	-0.00731725
chr3	106146001	106156000	10	-0.0205706	-0.0120168
chr3	106147001	106157000	7	-0.0202098	-0.00838793
chr3	106148001	106158000	11	-0.0137618	-0.00573046
chr3	106149001	106159000	12	0.000485342	0.0197095
chr3	106150001	106160000	14	-0.00670818	0.0106996
chr3	106151001	106161000	16	-0.0141502	-0.00540149
chr3	106152001	106162000	15	-0.0134839	-0.00424478
chr3	106153001	106163000	15	-0.0134839	-0.00424478
chr3	106154001	106164000	18	-0.0129318	0.00122438
chr3	106155001	106165000	19	-0.0130502	0.000356795
chr3	106156001	106166000	22	-0.014894	-0.00301909
chr3	106157001	106167000	22	-0.014894	-0.00301909
chr3	106158001	106168000	17	-0.0171949	-0.00271484
chr3	106159001	106169000	15	-0.0250635	-0.0167492
chr3	106160001	106170000	15	-0.0244062	-0.0175584
chr3	106161001	106171000	16	-0.0234267	-0.0171773
chr3	106162001	106172000	21	-0.0227815	-0.0180684
```
