## Supplementary Tables and Files for "Genetic Adaptation in New York City Rats": fst_10k1k.fst.windowed.weir.fst (part 29 of 113)

```
chr3	106163001	106173000	25	-0.0235275	-0.0171835
chr3	106164001	106174000	28	-0.0286021	-0.0265759
chr3	106165001	106175000	30	-0.0287172	-0.0274605
chr3	106166001	106176000	31	-0.0290487	-0.027672
chr3	106167001	106177000	35	-0.0277861	-0.0265862
chr3	106168001	106178000	35	-0.0273431	-0.0261249
chr3	106169001	106179000	38	-0.0275067	-0.0261422
chr3	106170001	106180000	40	-0.0184036	-0.018566
chr3	106171001	106181000	39	-0.0133314	-0.0132268
chr3	106172001	106182000	34	-0.0121859	-0.0120955
chr3	106173001	106183000	31	0.0443834	0.0136384
chr3	106174001	106184000	28	0.063663	0.0263871
chr3	106175001	106185000	32	0.0680176	0.032887
chr3	106176001	106186000	33	0.0916656	0.0521573
chr3	106177001	106187000	36	0.104235	0.0647323
chr3	106178001	106188000	39	0.109655	0.0694867
chr3	106179001	106189000	37	0.125095	0.0777565
chr3	106180001	106190000	37	0.207334	0.132904
chr3	106181001	106191000	34	0.221721	0.140573
chr3	106182001	106192000	37	0.230482	0.148232
chr3	106183001	106193000	45	0.183296	0.124168
chr3	106184001	106194000	48	0.192305	0.128793
chr3	106185001	106195000	50	0.224238	0.154278
chr3	106186001	106196000	48	0.224083	0.154233
chr3	106187001	106197000	44	0.225289	0.158371
chr3	106188001	106198000	43	0.225585	0.16466
chr3	106189001	106199000	41	0.229556	0.170856
chr3	106190001	106200000	41	0.191802	0.141666
chr3	106191001	106201000	47	0.193553	0.154215
chr3	106192001	106202000	50	0.198676	0.171833
chr3	106193001	106203000	46	0.199182	0.178633
chr3	106194001	106204000	48	0.182928	0.170282
chr3	106195001	106205000	46	0.143163	0.15491
chr3	106196001	106206000	52	0.143328	0.15645
chr3	106197001	106207000	60	0.133808	0.14547
chr3	106198001	106208000	61	0.130809	0.14188
chr3	106199001	106209000	65	0.11849	0.131234
chr3	106200001	106210000	66	0.112465	0.124636
chr3	106201001	106211000	65	0.0927944	0.100931
chr3	106202001	106212000	59	0.0695675	0.0764719
chr3	106203001	106213000	54	0.067637	0.0740658
chr3	106204001	106214000	46	0.0656629	0.0730738
chr3	106205001	106215000	39	0.0617564	0.0681703
chr3	106206001	106216000	30	0.0433989	0.0466071
chr3	106207001	106217000	20	0.0380155	0.03529
chr3	106208001	106218000	16	0.0178013	0.0193966
chr3	106209001	106219000	11	0.0474536	0.0425128
chr3	106210001	106220000	6	-0.0392745	-0.0372807
chr3	106211001	106221000	1	0.00198462	0.00198462
chr3	106212001	106222000	2	0.00198462	0.00198462
chr3	106213001	106223000	3	0.0163079	0.0148212
chr3	106214001	106224000	3	0.0163079	0.0148212
chr3	106215001	106225000	3	0.0163079	0.0148212
chr3	106216001	106226000	5	0.026625	0.0250904
chr3	106217001	106227000	12	0.125179	0.0780031
chr3	106218001	106228000	24	0.0618319	0.0495271
chr3	106219001	106229000	26	0.0653259	0.0546863
chr3	106220001	106230000	27	0.0626289	0.0526463
chr3	106221001	106231000	30	0.0939369	0.0713705
chr3	106222001	106232000	29	0.0959571	0.0737631
chr3	106223001	106233000	29	0.0938702	0.0723532
chr3	106224001	106234000	33	0.0856468	0.069218
chr3	106225001	106235000	34	0.10934	0.0837984
chr3	106226001	106236000	33	0.109661	0.0830241
chr3	106227001	106237000	26	0.0939093	0.0728238
chr3	106228001	106238000	15	0.165626	0.109135
chr3	106229001	106239000	16	0.161518	0.0947842
chr3	106230001	106240000	16	0.17915	0.109265
chr3	106231001	106241000	15	0.107389	0.0626567
chr3	106232001	106242000	16	0.100755	0.0564691
chr3	106233001	106243000	16	0.119787	0.0702455
chr3	106234001	106244000	13	0.147907	0.0699705
chr3	106235001	106245000	15	0.0682362	0.0330589
chr3	106236001	106246000	14	0.0751557	0.037446
chr3	106237001	106247000	13	0.0791769	0.042927
chr3	106238001	106248000	13	0.0992442	0.0601426
chr3	106239001	106249000	15	0.056011	0.0359605
chr3	106240001	106250000	15	0.0345215	0.0181174
chr3	106241001	106251000	13	0.048316	0.0277299
chr3	106242001	106252000	13	0.0569989	0.0376673
chr3	106243001	106253000	13	0.0316658	0.0185605
chr3	106244001	106254000	16	0.0102816	0.00534258
chr3	106245001	106255000	14	0.00745514	0.0120607
chr3	106246001	106256000	16	-0.00255367	0.00397256
chr3	106247001	106257000	18	-0.00259668	0.0031118
chr3	106248001	106258000	18	-0.0216558	-0.0093217
chr3	106249001	106259000	14	-0.00354908	0.014038
chr3	106250001	106260000	15	0.0253553	0.0432632
chr3	106251001	106261000	16	0.0177855	0.037269
chr3	106252001	106262000	19	0.00508537	0.0165523
chr3	106253001	106263000	19	0.0015144	0.0152742
chr3	106254001	106264000	15	0.0225634	0.031625
chr3	106255001	106265000	16	0.0334481	0.0277201
chr3	106256001	106266000	16	0.0671313	0.0487264
chr3	106257001	106267000	15	0.0810105	0.0681172
chr3	106258001	106268000	16	0.103945	0.0880353
chr3	106259001	106269000	15	0.0965548	0.0782652
chr3	106260001	106270000	14	0.0736764	0.0538666
chr3	106261001	106271000	17	0.134544	0.0980112
chr3	106262001	106272000	15	0.172104	0.154955
chr3	106263001	106273000	18	0.180928	0.131216
chr3	106264001	106274000	19	0.183669	0.136656
chr3	106265001	106275000	18	0.180303	0.13272
chr3	106266001	106276000	19	0.183294	0.138081
chr3	106267001	106277000	18	0.180303	0.13272
chr3	106268001	106278000	17	0.171614	0.131795
chr3	106269001	106279000	17	0.171614	0.131795
chr3	106270001	106280000	16	0.177302	0.140268
chr3	106271001	106281000	12	0.154072	0.115406
chr3	106272001	106282000	10	0.131265	0.09157
chr3	106273001	106283000	6	0.186148	0.155133
chr3	106274001	106284000	5	0.174099	0.139242
chr3	106275001	106285000	6	0.196244	0.167256
chr3	106276001	106286000	11	0.235252	0.172449
chr3	106277001	106287000	17	0.188267	0.150165
chr3	106278001	106288000	20	0.195771	0.15402
chr3	106279001	106289000	29	0.179395	0.154129
chr3	106280001	106290000	40	0.175507	0.142409
chr3	106281001	106291000	42	0.172382	0.135448
chr3	106282001	106292000	43	0.172286	0.136231
chr3	106283001	106293000	44	0.17081	0.133049
chr3	106284001	106294000	44	0.17081	0.133049
chr3	106285001	106295000	45	0.165999	0.127774
chr3	106286001	106296000	40	0.149341	0.115452
chr3	106287001	106297000	35	0.154877	0.113098
chr3	106288001	106298000	36	0.142965	0.101503
chr3	106289001	106299000	27	0.137354	0.0838808
chr3	106290001	106300000	16	0.0974715	0.0648849
chr3	106291001	106301000	15	0.106651	0.0767841
chr3	106292001	106302000	17	0.191455	0.109361
chr3	106293001	106303000	17	0.191455	0.109361
chr3	106294001	106304000	20	0.156101	0.0909214
chr3	106295001	106305000	22	0.0990515	0.066558
chr3	106296001	106306000	26	0.0859541	0.0523738
chr3	106297001	106307000	29	0.0898981	0.0581409
chr3	106298001	106308000	32	0.0640072	0.0382558
chr3	106299001	106309000	41	0.0519381	0.0341245
chr3	106300001	106310000	42	0.0498816	0.0326492
chr3	106301001	106311000	50	0.0490594	0.0278712
chr3	106302001	106312000	49	0.0377286	0.021199
chr3	106303001	106313000	49	0.0358647	0.0202175
chr3	106304001	106314000	50	0.0335173	0.018007
chr3	106305001	106315000	46	0.0409217	0.022324
chr3	106306001	106316000	42	0.0404483	0.0235495
chr3	106307001	106317000	45	0.0184605	0.00745897
chr3	106308001	106318000	39	0.0199036	0.00676405
chr3	106309001	106319000	32	0.0176335	-0.000156682
chr3	106310001	106320000	34	0.0343453	0.0121802
chr3	106311001	106321000	29	0.0491432	0.0363049
chr3	106312001	106322000	31	0.0905214	0.0666897
chr3	106313001	106323000	34	0.132871	0.0992239
chr3	106314001	106324000	31	0.147363	0.111757
chr3	106315001	106325000	34	0.174256	0.13062
chr3	106316001	106326000	34	0.194115	0.150784
chr3	106317001	106327000	31	0.224309	0.171377
chr3	106318001	106328000	33	0.258635	0.198713
chr3	106319001	106329000	35	0.302119	0.237889
chr3	106320001	106330000	36	0.318018	0.246463
chr3	106321001	106331000	35	0.332007	0.254529
chr3	106322001	106332000	38	0.335547	0.260096
chr3	106323001	106333000	37	0.344649	0.26812
chr3	106324001	106334000	45	0.358837	0.283561
chr3	106325001	106335000	43	0.351749	0.27717
chr3	106326001	106336000	49	0.333946	0.252967
chr3	106327001	106337000	67	0.301686	0.232427
chr3	106328001	106338000	64	0.300261	0.232475
chr3	106329001	106339000	62	0.29262	0.224569
chr3	106330001	106340000	58	0.28562	0.223887
chr3	106331001	106341000	55	0.281124	0.221501
chr3	106332001	106342000	50	0.250548	0.193431
chr3	106333001	106343000	52	0.222244	0.16865
chr3	106334001	106344000	43	0.183275	0.138841
chr3	106335001	106345000	46	0.173716	0.128402
chr3	106336001	106346000	46	0.167652	0.127318
chr3	106337001	106347000	34	0.197398	0.160276
chr3	106338001	106348000	40	0.184777	0.152983
chr3	106339001	106349000	40	0.175236	0.146564
chr3	106340001	106350000	44	0.189859	0.161319
chr3	106341001	106351000	50	0.196606	0.17094
chr3	106342001	106352000	56	0.184932	0.156371
chr3	106343001	106353000	55	0.205676	0.172377
chr3	106344001	106354000	56	0.201186	0.168646
chr3	106345001	106355000	52	0.209348	0.180607
chr3	106346001	106356000	43	0.214943	0.190514
chr3	106347001	106357000	35	0.192461	0.159334
chr3	106348001	106358000	31	0.181181	0.141653
chr3	106349001	106359000	37	0.208082	0.144186
chr3	106350001	106360000	35	0.189079	0.118281
chr3	106351001	106361000	35	0.242139	0.133533
chr3	106352001	106362000	34	0.29202	0.178478
chr3	106353001	106363000	38	0.243756	0.140514
chr3	106354001	106364000	39	0.270356	0.161781
chr3	106355001	106365000	42	0.257293	0.155692
chr3	106356001	106366000	42	0.257293	0.155692
chr3	106357001	106367000	40	0.264221	0.163284
chr3	106358001	106368000	43	0.240268	0.148724
chr3	106359001	106369000	52	0.174105	0.113875
chr3	106360001	106370000	63	0.142181	0.0920153
chr3	106361001	106371000	64	0.0903032	0.0666208
chr3	106362001	106372000	61	0.0517619	0.0414989
chr3	106363001	106373000	57	0.0554564	0.0435586
chr3	106364001	106374000	64	0.0314162	0.0278591
chr3	106365001	106375000	67	0.0222938	0.0211217
chr3	106366001	106376000	75	0.0470277	0.0374244
chr3	106367001	106377000	79	0.0715148	0.0536643
chr3	106368001	106378000	76	0.0964727	0.0718828
chr3	106369001	106379000	67	0.123862	0.0908216
chr3	106370001	106380000	59	0.159023	0.126142
chr3	106371001	106381000	60	0.178275	0.148101
chr3	106372001	106382000	60	0.191422	0.163851
chr3	106373001	106383000	62	0.208082	0.182807
chr3	106374001	106384000	59	0.231848	0.213872
chr3	106375001	106385000	58	0.270625	0.259727
chr3	106376001	106386000	55	0.288915	0.279156
chr3	106377001	106387000	57	0.260264	0.248446
chr3	106378001	106388000	58	0.255526	0.24529
chr3	106379001	106389000	63	0.238155	0.216439
chr3	106380001	106390000	65	0.221556	0.202032
chr3	106381001	106391000	63	0.205821	0.184884
chr3	106382001	106392000	65	0.201862	0.180184
chr3	106383001	106393000	63	0.183912	0.165795
chr3	106384001	106394000	68	0.163152	0.154347
chr3	106385001	106395000	66	0.132553	0.128768
chr3	106386001	106396000	63	0.105082	0.109456
chr3	106387001	106397000	58	0.112994	0.11685
chr3	106388001	106398000	56	0.102955	0.109659
chr3	106389001	106399000	48	0.109787	0.119335
chr3	106390001	106400000	45	0.109343	0.116682
chr3	106391001	106401000	45	0.114786	0.124148
chr3	106392001	106402000	43	0.100312	0.114896
chr3	106393001	106403000	40	0.0972509	0.109612
chr3	106394001	106404000	33	0.0884912	0.0940568
chr3	106395001	106405000	34	0.0931795	0.1077
chr3	106396001	106406000	34	0.0929891	0.106067
chr3	106397001	106407000	37	0.101357	0.121625
chr3	106398001	106408000	39	0.0972506	0.114757
chr3	106399001	106409000	43	0.102732	0.128414
chr3	106400001	106410000	41	0.101963	0.1272
chr3	106401001	106411000	38	0.114586	0.138156
chr3	106402001	106412000	37	0.138996	0.165628
chr3	106403001	106413000	42	0.180244	0.212279
chr3	106404001	106414000	43	0.200788	0.230481
chr3	106405001	106415000	42	0.239878	0.262988
chr3	106406001	106416000	40	0.251565	0.275569
chr3	106407001	106417000	41	0.278461	0.295548
chr3	106408001	106418000	39	0.320148	0.329479
chr3	106409001	106419000	32	0.379692	0.369857
chr3	106410001	106420000	34	0.392813	0.384564
chr3	106411001	106421000	34	0.383206	0.373762
chr3	106412001	106422000	33	0.360701	0.356197
chr3	106413001	106423000	29	0.320321	0.324456
chr3	106414001	106424000	30	0.2704	0.286847
chr3	106415001	106425000	26	0.233976	0.254308
chr3	106416001	106426000	30	0.206149	0.226309
chr3	106417001	106427000	29	0.157085	0.178335
chr3	106418001	106428000	29	0.109821	0.1354
chr3	106419001	106429000	32	0.0892765	0.108192
chr3	106420001	106430000	30	0.0699448	0.0796284
chr3	106421001	106431000	33	0.0739562	0.0791102
chr3	106422001	106432000	36	0.0737058	0.0773412
chr3	106423001	106433000	36	0.067548	0.0675763
chr3	106424001	106434000	31	0.0675862	0.0640163
chr3	106425001	106435000	33	0.0644116	0.0615811
chr3	106426001	106436000	30	0.0617388	0.062026
chr3	106427001	106437000	29	0.0514687	0.0456047
chr3	106428001	106438000	32	0.0544015	0.0508911
chr3	106429001	106439000	31	0.0540514	0.0535405
chr3	106430001	106440000	31	0.0568879	0.05636
chr3	106431001	106441000	25	0.0466932	0.0445277
chr3	106432001	106442000	21	0.0394072	0.0357465
chr3	106433001	106443000	19	0.0377328	0.0338892
chr3	106434001	106444000	19	0.0457393	0.0533481
chr3	106435001	106445000	18	0.0460597	0.0520879
chr3	106436001	106446000	17	0.0489137	0.0548068
chr3	106437001	106447000	14	0.057411	0.0697809
chr3	106438001	106448000	9	0.0664698	0.0814338
chr3	106439001	106449000	6	0.113953	0.124019
chr3	106440001	106450000	6	0.113099	0.108956
chr3	106441001	106451000	7	0.116232	0.111806
chr3	106442001	106452000	6	0.137204	0.135167
chr3	106443001	106453000	8	0.149662	0.129906
chr3	106444001	106454000	7	0.13174	0.0912619
chr3	106445001	106455000	8	0.16051	0.12913
chr3	106446001	106456000	10	0.160579	0.135472
chr3	106447001	106457000	11	0.157539	0.134179
chr3	106448001	106458000	14	0.157632	0.135074
chr3	106449001	106459000	17	0.16456	0.14801
chr3	106450001	106460000	17	0.156399	0.146528
chr3	106451001	106461000	18	0.140526	0.128017
chr3	106452001	106462000	20	0.146269	0.136681
chr3	106453001	106463000	22	0.15657	0.153713
chr3	106454001	106464000	26	0.138667	0.131456
chr3	106455001	106465000	28	0.129619	0.120128
chr3	106456001	106466000	27	0.13791	0.130031
chr3	106457001	106467000	28	0.140401	0.129532
chr3	106458001	106468000	33	0.143812	0.12484
chr3	106459001	106469000	37	0.167092	0.139954
chr3	106460001	106470000	41	0.17865	0.150637
chr3	106461001	106471000	45	0.183134	0.157644
chr3	106462001	106472000	48	0.190077	0.163889
chr3	106463001	106473000	47	0.185347	0.157856
chr3	106464001	106474000	47	0.191275	0.162923
chr3	106465001	106475000	44	0.194085	0.168054
chr3	106466001	106476000	60	0.160896	0.126329
chr3	106467001	106477000	59	0.158025	0.123868
chr3	106468001	106478000	54	0.153657	0.123646
chr3	106469001	106479000	50	0.126466	0.0996077
chr3	106470001	106480000	44	0.115452	0.0876944
chr3	106471001	106481000	38	0.109074	0.0789074
chr3	106472001	106482000	34	0.0853895	0.0605266
chr3	106473001	106483000	31	0.0751514	0.0525495
chr3	106474001	106484000	27	0.0687516	0.0501749
chr3	106475001	106485000	31	0.0704918	0.055611
chr3	106476001	106486000	16	0.0562055	0.0623971
chr3	106477001	106487000	27	0.113491	0.0901938
chr3	106478001	106488000	39	0.115277	0.0870048
chr3	106479001	106489000	40	0.117642	0.0915645
chr3	106480001	106490000	47	0.111801	0.087182
chr3	106481001	106491000	53	0.101025	0.075839
chr3	106482001	106492000	58	0.0911157	0.0647654
chr3	106483001	106493000	62	0.0853044	0.0592575
chr3	106484001	106494000	67	0.0931797	0.0635781
chr3	106485001	106495000	64	0.0925326	0.061427
chr3	106486001	106496000	62	0.0968506	0.0645584
chr3	106487001	106497000	54	0.09939	0.0652801
chr3	106488001	106498000	41	0.0953221	0.0585364
chr3	106489001	106499000	40	0.110008	0.0607663
chr3	106490001	106500000	43	0.100287	0.0526219
chr3	106491001	106501000	41	0.122997	0.0672037
chr3	106492001	106502000	38	0.127775	0.0730109
chr3	106493001	106503000	35	0.154285	0.0925372
chr3	106494001	106504000	34	0.131755	0.0780629
chr3	106495001	106505000	40	0.129617	0.0802866
chr3	106496001	106506000	47	0.123093	0.0813253
chr3	106497001	106507000	45	0.100105	0.0691794
chr3	106498001	106508000	46	0.105608	0.0754868
chr3	106499001	106509000	47	0.0871023	0.0651447
chr3	106500001	106510000	41	0.0944943	0.0740473
chr3	106501001	106511000	39	0.0829637	0.0684341
chr3	106502001	106512000	39	0.0872899	0.0729425
chr3	106503001	106513000	44	0.0717675	0.062209
chr3	106504001	106514000	46	0.0725691	0.0650124
chr3	106505001	106515000	42	0.067192	0.0607485
chr3	106506001	106516000	36	0.0652365	0.0581018
chr3	106507001	106517000	36	0.0802494	0.0719871
chr3	106508001	106518000	34	0.0987412	0.0799729
chr3	106509001	106519000	31	0.129418	0.105354
chr3	106510001	106520000	30	0.167223	0.134231
chr3	106511001	106521000	31	0.214317	0.173652
chr3	106512001	106522000	33	0.235518	0.184341
chr3	106513001	106523000	33	0.293872	0.232144
chr3	106514001	106524000	30	0.313049	0.249087
chr3	106515001	106525000	31	0.343627	0.279575
chr3	106516001	106526000	38	0.329777	0.262489
chr3	106517001	106527000	44	0.298237	0.222961
chr3	106518001	106528000	46	0.269518	0.200078
chr3	106519001	106529000	48	0.250262	0.180641
chr3	106520001	106530000	45	0.240705	0.170413
chr3	106521001	106531000	43	0.221208	0.154596
chr3	106522001	106532000	42	0.20639	0.140916
chr3	106523001	106533000	40	0.154941	0.099903
chr3	106524001	106534000	41	0.153735	0.094687
chr3	106525001	106535000	40	0.109516	0.0624087
chr3	106526001	106536000	36	0.0568327	0.0256006
chr3	106527001	106537000	31	0.0394263	0.0187562
chr3	106528001	106538000	28	0.0467346	0.0211395
chr3	106529001	106539000	24	0.0534683	0.0225126
chr3	106530001	106540000	28	0.104797	0.0501056
chr3	106531001	106541000	40	0.253816	0.141046
chr3	106532001	106542000	39	0.257705	0.150913
chr3	106533001	106543000	39	0.270503	0.16466
chr3	106534001	106544000	42	0.278292	0.181974
chr3	106535001	106545000	39	0.298647	0.199636
chr3	106536001	106546000	40	0.328286	0.244134
chr3	106537001	106547000	39	0.342308	0.253122
chr3	106538001	106548000	40	0.340942	0.250765
chr3	106539001	106549000	41	0.348524	0.258346
chr3	106540001	106550000	39	0.34778	0.261454
chr3	106541001	106551000	30	0.308496	0.243626
chr3	106542001	106552000	33	0.317718	0.243295
chr3	106543001	106553000	31	0.340182	0.260471
chr3	106544001	106554000	28	0.378427	0.298042
chr3	106545001	106555000	30	0.389501	0.31093
chr3	106546001	106556000	27	0.376232	0.294149
chr3	106547001	106557000	27	0.378715	0.30784
chr3	106548001	106558000	28	0.379514	0.310418
chr3	106549001	106559000	30	0.378182	0.307686
chr3	106550001	106560000	33	0.39134	0.318632
chr3	106551001	106561000	32	0.360101	0.280849
chr3	106552001	106562000	29	0.356177	0.267282
chr3	106553001	106563000	29	0.343117	0.246819
chr3	106554001	106564000	30	0.291378	0.190652
chr3	106555001	106565000	28	0.260003	0.162038
chr3	106556001	106566000	28	0.257212	0.161148
chr3	106557001	106567000	31	0.233436	0.151828
chr3	106558001	106568000	35	0.213153	0.146503
chr3	106559001	106569000	41	0.177492	0.131535
chr3	106560001	106570000	42	0.14062	0.106264
chr3	106561001	106571000	44	0.145728	0.115322
chr3	106562001	106572000	42	0.152092	0.127046
chr3	106563001	106573000	41	0.152481	0.132756
chr3	106564001	106574000	36	0.161374	0.151029
chr3	106565001	106575000	37	0.158457	0.150317
chr3	106566001	106576000	35	0.154196	0.145968
chr3	106567001	106577000	33	0.160135	0.149496
chr3	106568001	106578000	29	0.147657	0.136672
chr3	106569001	106579000	22	0.144679	0.130507
chr3	106570001	106580000	16	0.144138	0.128094
chr3	106571001	106581000	11	0.133629	0.112031
chr3	106572001	106582000	17	0.0940603	0.0773109
chr3	106573001	106583000	16	0.0979639	0.0805694
chr3	106574001	106584000	20	0.0824165	0.0681227
chr3	106575001	106585000	20	0.0754485	0.062615
chr3	106576001	106586000	22	0.0665007	0.0544752
chr3	106577001	106587000	26	0.0305367	0.0291104
chr3	106578001	106588000	24	0.0335926	0.0319549
chr3	106579001	106589000	22	0.0246746	0.0224314
chr3	106580001	106590000	22	0.0246746	0.0224314
chr3	106581001	106591000	22	0.0246746	0.0224314
chr3	106582001	106592000	15	0.0179881	0.0171932
chr3	106583001	106593000	20	0.0132671	0.0150884
chr3	106584001	106594000	23	0.00869107	0.0102721
chr3	106585001	106595000	24	0.0139427	0.0141269
chr3	106586001	106596000	28	0.0154046	0.0133879
chr3	106587001	106597000	26	-0.000494575	-0.00326037
chr3	106588001	106598000	29	0.0048534	0.000620728
chr3	106589001	106599000	36	0.00377719	-0.00148006
chr3	106590001	106600000	43	-0.00273805	-0.00732107
chr3	106591001	106601000	45	0.00162263	-0.00388166
chr3	106592001	106602000	49	-0.000517848	-0.00561093
chr3	106593001	106603000	47	0.000161018	-0.00574493
chr3	106594001	106604000	44	-0.00254763	-0.00823775
chr3	106595001	106605000	44	-0.00261012	-0.00854508
chr3	106596001	106606000	40	-0.00491975	-0.0100065
chr3	106597001	106607000	36	-0.000684237	-0.00629387
chr3	106598001	106608000	38	-0.00876293	-0.0127624
chr3	106599001	106609000	35	0.0407839	0.0189729
chr3	106600001	106610000	30	0.0835622	0.0523163
chr3	106601001	106611000	31	0.128462	0.0831757
chr3	106602001	106612000	31	0.194326	0.138789
chr3	106603001	106613000	33	0.241728	0.172866
chr3	106604001	106614000	32	0.284946	0.214763
chr3	106605001	106615000	35	0.309069	0.239245
chr3	106606001	106616000	38	0.31557	0.243624
chr3	106607001	106617000	40	0.325705	0.257973
chr3	106608001	106618000	43	0.352848	0.288255
chr3	106609001	106619000	43	0.333221	0.26244
chr3	106610001	106620000	45	0.337751	0.270804
chr3	106611001	106621000	44	0.316386	0.261254
chr3	106612001	106622000	45	0.275212	0.238063
chr3	106613001	106623000	43	0.224435	0.215807
chr3	106614001	106624000	43	0.184507	0.193404
chr3	106615001	106625000	39	0.206393	0.195442
chr3	106616001	106626000	39	0.232296	0.222897
chr3	106617001	106627000	49	0.256459	0.248848
chr3	106618001	106628000	50	0.257327	0.25497
chr3	106619001	106629000	54	0.256996	0.262777
chr3	106620001	106630000	57	0.24633	0.250607
chr3	106621001	106631000	59	0.248604	0.254012
chr3	106622001	106632000	62	0.287637	0.296452
chr3	106623001	106633000	61	0.292344	0.305046
chr3	106624001	106634000	64	0.286982	0.301279
chr3	106625001	106635000	63	0.27325	0.293647
chr3	106626001	106636000	59	0.265714	0.285736
chr3	106627001	106637000	48	0.242675	0.260468
chr3	106628001	106638000	43	0.226405	0.234632
chr3	106629001	106639000	37	0.227822	0.233166
chr3	106630001	106640000	32	0.21575	0.218946
chr3	106631001	106641000	33	0.182253	0.171972
chr3	106632001	106642000	37	0.257664	0.183517
chr3	106633001	106643000	38	0.286093	0.200292
chr3	106634001	106644000	34	0.303911	0.204621
chr3	106635001	106645000	36	0.287069	0.194463
chr3	106636001	106646000	38	0.273906	0.187393
chr3	106637001	106647000	44	0.254899	0.170295
chr3	106638001	106648000	47	0.238002	0.15691
chr3	106639001	106649000	48	0.228694	0.154624
chr3	106640001	106650000	49	0.224502	0.152068
chr3	106641001	106651000	48	0.227167	0.161432
chr3	106642001	106652000	41	0.0828116	0.066359
chr3	106643001	106653000	47	0.038328	0.0377655
chr3	106644001	106654000	54	0.115596	0.0956687
chr3	106645001	106655000	55	0.130618	0.107653
chr3	106646001	106656000	57	0.121167	0.0987457
chr3	106647001	106657000	50	0.129911	0.105196
chr3	106648001	106658000	45	0.146793	0.122805
chr3	106649001	106659000	49	0.137791	0.116887
chr3	106650001	106660000	52	0.140587	0.117773
chr3	106651001	106661000	48	0.149787	0.124954
chr3	106652001	106662000	45	0.153145	0.12654
chr3	106653001	106663000	41	0.1775	0.137514
chr3	106654001	106664000	35	0.0754863	0.0614098
chr3	106655001	106665000	33	0.0441446	0.0397343
chr3	106656001	106666000	33	0.0664844	0.0547742
chr3	106657001	106667000	37	0.068795	0.0565698
chr3	106658001	106668000	36	0.0655575	0.0543225
chr3	106659001	106669000	33	0.0701408	0.049186
chr3	106660001	106670000	30	0.0544815	0.0376066
chr3	106661001	106671000	31	0.0589361	0.0410046
chr3	106662001	106672000	32	0.0587342	0.041117
chr3	106663001	106673000	27	0.06387	0.0463381
chr3	106664001	106674000	27	0.0619239	0.0447768
chr3	106665001	106675000	25	0.0652018	0.0464371
chr3	106666001	106676000	23	0.0298303	0.0238726
chr3	106667001	106677000	20	0.0201623	0.0200485
chr3	106668001	106678000	21	0.018108	0.0168598
chr3	106669001	106679000	18	0.026324	0.0351126
chr3	106670001	106680000	20	0.0315253	0.039483
chr3	106671001	106681000	25	0.0459235	0.0590903
chr3	106672001	106682000	28	0.0468285	0.0543479
chr3	106673001	106683000	36	0.0336327	0.0454248
chr3	106674001	106684000	37	0.0304174	0.0434564
chr3	106675001	106685000	40	0.0301122	0.042322
chr3	106676001	106686000	38	0.0375155	0.0471324
chr3	106677001	106687000	40	0.0249629	0.0395294
chr3	106678001	106688000	41	0.036491	0.0456416
chr3	106679001	106689000	47	0.0783733	0.0731226
chr3	106680001	106690000	45	0.0835257	0.0772332
chr3	106681001	106691000	39	0.0788132	0.0678193
chr3	106682001	106692000	35	0.0824665	0.0747081
chr3	106683001	106693000	30	0.103105	0.089517
chr3	106684001	106694000	28	0.118809	0.0988532
chr3	106685001	106695000	26	0.116706	0.102953
chr3	106686001	106696000	25	0.118023	0.103801
chr3	106687001	106697000	21	0.137769	0.118068
chr3	106688001	106698000	18	0.144776	0.120187
chr3	106689001	106699000	11	0.0477519	0.0415363
chr3	106690001	106700000	11	0.0575878	0.0467842
chr3	106691001	106701000	13	0.0705816	0.0601767
chr3	106692001	106702000	11	0.077162	0.0641007
chr3	106693001	106703000	8	0.0740057	0.065104
chr3	106694001	106704000	7	0.0791126	0.0758665
chr3	106695001	106705000	6	0.0968527	0.0895303
chr3	106696001	106706000	7	0.0756356	0.0723572
chr3	106697001	106707000	7	0.0756356	0.0723572
chr3	106698001	106708000	9	0.0803404	0.0781759
chr3	106699001	106709000	10	0.0851495	0.0820582
chr3	106700001	106710000	12	0.0430708	0.0369142
chr3	106701001	106711000	10	0.0261405	0.0175299
chr3	106702001	106712000	10	0.0261405	0.0175299
chr3	106703001	106713000	10	0.0261405	0.0175299
chr3	106704001	106714000	10	0.0287527	0.0214779
chr3	106705001	106715000	10	0.0287527	0.0214779
chr3	106706001	106716000	12	0.0406762	0.0338038
chr3	106707001	106717000	14	0.0558529	0.0485856
chr3	106708001	106718000	14	0.058593	0.0494969
chr3	106709001	106719000	13	0.0523065	0.0443044
chr3	106710001	106720000	12	0.129253	0.119527
chr3	106711001	106721000	13	0.140763	0.128734
chr3	106712001	106722000	14	0.138674	0.127896
chr3	106713001	106723000	14	0.138674	0.127896
chr3	106714001	106724000	15	0.138696	0.127274
chr3	106715001	106725000	16	0.137523	0.118577
chr3	106716001	106726000	15	0.147482	0.112138
chr3	106717001	106727000	13	0.15004	0.108271
chr3	106718001	106728000	13	0.173809	0.113537
chr3	106719001	106729000	14	0.173115	0.117105
chr3	106720001	106730000	10	0.160649	0.0954547
chr3	106721001	106731000	10	0.1401	0.0682017
chr3	106722001	106732000	12	0.13564	0.0647154
chr3	106723001	106733000	16	0.144007	0.0853424
chr3	106724001	106734000	14	0.148245	0.0815769
chr3	106725001	106735000	14	0.15842	0.0981307
chr3	106726001	106736000	13	0.155662	0.112391
chr3	106727001	106737000	13	0.155662	0.112391
chr3	106728001	106738000	12	0.134939	0.106601
chr3	106729001	106739000	11	0.13281	0.101429
chr3	106730001	106740000	12	0.13007	0.090201
chr3	106731001	106741000	11	0.13281	0.101429
chr3	106732001	106742000	8	0.138277	0.11302
chr3	106733001	106743000	7	0.116158	0.0650003
chr3	106734001	106744000	7	0.116158	0.0650003
chr3	106735001	106745000	8	0.0665535	0.0205919
chr3	106736001	106746000	7	0.0800494	0.0189239
chr3	106737001	106747000	10	0.0730974	0.0311625
chr3	106738001	106748000	20	0.0386058	0.0184288
chr3	106739001	106749000	26	0.0554592	0.032415
chr3	106740001	106750000	28	0.0873435	0.0526306
chr3	106741001	106751000	29	0.0849854	0.0498612
chr3	106742001	106752000	32	0.0853058	0.0530644
chr3	106743001	106753000	30	0.0908562	0.0592735
chr3	106744001	106754000	31	0.0883934	0.0584023
chr3	106745001	106755000	34	0.119155	0.105434
chr3	106746001	106756000	36	0.125292	0.114111
chr3	106747001	106757000	35	0.126901	0.111419
chr3	106748001	106758000	27	0.156838	0.134117
chr3	106749001	106759000	25	0.204972	0.179897
chr3	106750001	106760000	26	0.219493	0.192875
chr3	106751001	106761000	29	0.236896	0.211873
chr3	106752001	106762000	31	0.245989	0.218867
chr3	106753001	106763000	39	0.271276	0.242543
chr3	106754001	106764000	39	0.29593	0.25952
chr3	106755001	106765000	36	0.280987	0.241677
chr3	106756001	106766000	39	0.265124	0.23079
chr3	106757001	106767000	37	0.275015	0.244053
chr3	106758001	106768000	36	0.270359	0.257672
chr3	106759001	106769000	34	0.250094	0.235613
chr3	106760001	106770000	36	0.214843	0.20479
chr3	106761001	106771000	43	0.191034	0.176553
chr3	106762001	106772000	43	0.196335	0.175814
chr3	106763001	106773000	36	0.175209	0.145287
chr3	106764001	106774000	43	0.14938	0.125808
chr3	106765001	106775000	42	0.158515	0.133038
chr3	106766001	106776000	40	0.159452	0.132862
chr3	106767001	106777000	42	0.155305	0.130232
chr3	106768001	106778000	40	0.159967	0.133717
chr3	106769001	106779000	40	0.162059	0.135995
chr3	106770001	106780000	36	0.173188	0.140729
chr3	106771001	106781000	26	0.176093	0.142719
chr3	106772001	106782000	21	0.165456	0.135707
chr3	106773001	106783000	20	0.130477	0.117143
chr3	106774001	106784000	13	0.124696	0.110199
chr3	106775001	106785000	18	0.0729767	0.066517
chr3	106776001	106786000	15	0.0381917	0.0431155
chr3	106777001	106787000	14	0.0232759	0.0324977
chr3	106778001	106788000	17	0.00926742	0.0199112
chr3	106779001	106789000	15	-0.00396502	0.0108163
chr3	106780001	106790000	13	-0.00713637	0.00456214
chr3	106781001	106791000	13	-0.00445359	0.00628605
chr3	106782001	106792000	15	0.0359249	0.0251795
chr3	106783001	106793000	15	0.0328803	0.0205549
chr3	106784001	106794000	14	0.040628	0.0246284
chr3	106785001	106795000	9	0.0366569	0.00920044
chr3	106786001	106796000	11	0.0954056	0.0509648
chr3	106787001	106797000	12	0.0828166	0.0432862
chr3	106788001	106798000	10	0.168523	0.0994584
chr3	106789001	106799000	11	0.148237	0.0875521
chr3	106790001	106800000	13	0.144349	0.0722558
chr3	106791001	106801000	12	0.146269	0.0792666
chr3	106792001	106802000	13	0.116289	0.0561767
chr3	106793001	106803000	15	0.125315	0.0693089
chr3	106794001	106804000	17	0.135259	0.0784579
chr3	106795001	106805000	18	0.120638	0.0715349
chr3	106796001	106806000	18	0.121121	0.0673314
chr3	106797001	106807000	16	0.146484	0.080601
chr3	106798001	106808000	17	0.169062	0.0969582
chr3	106799001	106809000	18	0.174009	0.103442
chr3	106800001	106810000	18	0.174009	0.103442
chr3	106801001	106811000	20	0.150897	0.0902781
chr3	106802001	106812000	19	0.142697	0.091323
chr3	106803001	106813000	17	0.140405	0.0871264
chr3	106804001	106814000	16	0.126112	0.0777808
chr3	106805001	106815000	15	0.14318	0.0858864
chr3	106806001	106816000	16	0.0974708	0.0538531
chr3	106807001	106817000	17	0.0906887	0.051544
chr3	106808001	106818000	17	0.0167763	0.0110647
chr3	106809001	106819000	17	0.0141272	0.0128265
chr3	106810001	106820000	15	0.0146388	0.0161199
chr3	106811001	106821000	15	0.0346428	0.03259
chr3	106812001	106822000	14	0.0332545	0.031471
chr3	106813001	106823000	16	0.0516186	0.0407332
chr3	106814001	106824000	22	0.0810962	0.0564103
chr3	106815001	106825000	23	0.119173	0.0779121
chr3	106816001	106826000	24	0.113988	0.0696291
chr3	106817001	106827000	29	0.0963328	0.049601
chr3	106818001	106828000	28	0.102038	0.0490316
chr3	106819001	106829000	29	0.0898549	0.036267
chr3	106820001	106830000	33	0.0770289	0.0274655
chr3	106821001	106831000	37	0.0783359	0.02594
chr3	106822001	106832000	44	0.0925431	0.0414171
chr3	106823001	106833000	44	0.088504	0.0422047
chr3	106824001	106834000	39	0.0799254	0.036976
chr3	106825001	106835000	40	0.0654363	0.0320686
chr3	106826001	106836000	38	0.0716393	0.0370367
chr3	106827001	106837000	32	0.0849101	0.0507958
chr3	106828001	106838000	32	0.089331	0.0559973
chr3	106829001	106839000	31	0.0964837	0.0653604
chr3	106830001	106840000	28	0.10564	0.0793825
chr3	106831001	106841000	23	0.102242	0.0868621
chr3	106832001	106842000	15	0.0947246	0.0785909
chr3	106833001	106843000	14	0.0935555	0.0679536
chr3	106834001	106844000	12	0.0877121	0.0599585
chr3	106835001	106845000	9	0.0696554	0.0407439
chr3	106836001	106846000	9	0.0842645	0.0623334
chr3	106837001	106847000	9	0.0842645	0.0623334
chr3	106838001	106848000	9	0.0691077	0.0521222
chr3	106839001	106849000	9	0.060483	0.0376775
chr3	106840001	106850000	8	0.0624085	0.0359925
chr3	106841001	106851000	9	0.0906602	0.0587723
chr3	106842001	106852000	9	0.0906602	0.0587723
chr3	106843001	106853000	9	0.0905139	0.0720513
chr3	106844001	106854000	17	0.0788453	0.0671957
chr3	106845001	106855000	21	0.0933838	0.0796823
chr3	106846001	106856000	19	0.0913405	0.0789343
chr3	106847001	106857000	21	0.0930484	0.0879185
chr3	106848001	106858000	20	0.096947	0.0904044
chr3	106849001	106859000	19	0.101055	0.0977022
chr3	106850001	106860000	21	0.0956233	0.0887458
chr3	106851001	106861000	21	0.090702	0.0843216
chr3	106852001	106862000	21	0.090702	0.0843216
chr3	106853001	106863000	19	0.0907132	0.0836575
chr3	106854001	106864000	12	0.126577	0.111809
chr3	106855001	106865000	9	0.115869	0.0949083
chr3	106856001	106866000	10	0.12839	0.10406
chr3	106857001	106867000	10	0.117473	0.083673
chr3	106858001	106868000	11	0.108027	0.0727623
chr3	106859001	106869000	10	0.10946	0.0756912
chr3	106860001	106870000	8	0.123083	0.093699
chr3	106861001	106871000	8	0.159016	0.111884
chr3	106862001	106872000	10	0.163772	0.125005
chr3	106863001	106873000	10	0.163772	0.125005
chr3	106864001	106874000	13	0.159946	0.124147
chr3	106865001	106875000	12	0.161753	0.130869
chr3	106866001	106876000	12	0.150725	0.112908
chr3	106867001	106877000	11	0.154007	0.108491
chr3	106868001	106878000	10	0.164652	0.122975
chr3	106869001	106879000	13	0.155903	0.127523
chr3	106870001	106880000	18	0.21314	0.159137
chr3	106871001	106881000	17	0.20075	0.154001
chr3	106872001	106882000	18	0.174305	0.13314
chr3	106873001	106883000	20	0.164646	0.128833
chr3	106874001	106884000	21	0.145357	0.114847
chr3	106875001	106885000	23	0.137045	0.108287
chr3	106876001	106886000	23	0.138664	0.113759
chr3	106877001	106887000	31	0.127639	0.112252
chr3	106878001	106888000	42	0.118533	0.104801
chr3	106879001	106889000	45	0.114311	0.0991299
chr3	106880001	106890000	49	0.0881525	0.083821
chr3	106881001	106891000	52	0.0892548	0.0851526
chr3	106882001	106892000	53	0.0923233	0.0883298
chr3	106883001	106893000	58	0.0889652	0.0853113
chr3	106884001	106894000	57	0.0919385	0.0887586
chr3	106885001	106895000	58	0.093154	0.0905675
chr3	106886001	106896000	62	0.0943269	0.0917945
chr3	106887001	106897000	61	0.0925877	0.0900369
chr3	106888001	106898000	58	0.0914093	0.0927723
chr3	106889001	106899000	59	0.0898634	0.0919232
chr3	106890001	106900000	54	0.107269	0.107213
chr3	106891001	106901000	58	0.106511	0.106492
chr3	106892001	106902000	61	0.106891	0.106912
chr3	106893001	106903000	59	0.114219	0.10977
chr3	106894001	106904000	63	0.113113	0.108877
chr3	106895001	106905000	65	0.12329	0.115997
chr3	106896001	106906000	66	0.114081	0.107611
chr3	106897001	106907000	64	0.112581	0.110295
chr3	106898001	106908000	61	0.107759	0.102899
chr3	106899001	106909000	56	0.10833	0.10163
chr3	106900001	106910000	56	0.0844059	0.0810693
chr3	106901001	106911000	49	0.0800483	0.0768769
chr3	106902001	106912000	45	0.0681923	0.0666168
chr3	106903001	106913000	46	0.0536694	0.0549495
chr3	106904001	106914000	41	0.0325235	0.0385301
chr3	106905001	106915000	39	0.011988	0.0208163
chr3	106906001	106916000	38	0.0159492	0.0237292
chr3	106907001	106917000	35	0.0187533	0.0138515
chr3	106908001	106918000	30	0.0218779	0.015214
chr3	106909001	106919000	30	0.0226207	0.0171461
chr3	106910001	106920000	30	0.0198387	0.0138099
chr3	106911001	106921000	29	0.0205076	0.0142458
chr3	106912001	106922000	29	0.0237397	0.0173423
chr3	106913001	106923000	25	0.0251444	0.0216338
chr3	106914001	106924000	29	0.023669	0.0206315
chr3	106915001	106925000	32	0.0199941	0.0246572
chr3	106916001	106926000	31	0.0133678	0.0195559
chr3	106917001	106927000	34	0.00447258	0.0108521
chr3	106918001	106928000	38	0.00382025	0.0095256
chr3	106919001	106929000	39	0.00401455	0.010396
chr3	106920001	106930000	40	0.00492735	0.0110929
chr3	106921001	106931000	41	0.0045059	0.0105492
chr3	106922001	106932000	39	0.00237017	0.00892261
chr3	106923001	106933000	38	0.00337939	0.00999475
chr3	106924001	106934000	34	0.00708617	0.0250078
chr3	106925001	106935000	30	0.00543862	0.0249799
chr3	106926001	106936000	28	0.0145334	0.0331676
chr3	106927001	106937000	26	0.0622175	0.0698914
chr3	106928001	106938000	23	0.0741605	0.081195
chr3	106929001	106939000	20	0.0825424	0.0910838
chr3	106930001	106940000	15	0.113715	0.121056
chr3	106931001	106941000	14	0.123848	0.130503
chr3	106932001	106942000	13	0.138169	0.142989
chr3	106933001	106943000	12	0.151793	0.154807
chr3	106934001	106944000	13	0.135551	0.12403
chr3	106935001	106945000	11	0.144356	0.121582
chr3	106936001	106946000	9	0.154766	0.12816
chr3	106937001	106947000	8	0.0722831	0.0627772
chr3	106938001	106948000	9	0.0810198	0.0714305
chr3	106939001	106949000	16	0.0575582	0.0506039
chr3	106940001	106950000	18	0.0557303	0.0496776
chr3	106941001	106951000	22	0.0451806	0.0408576
chr3	106942001	106952000	24	0.0394461	0.0358591
chr3	106943001	106953000	25	0.0405512	0.037078
chr3	106944001	106954000	27	0.0311174	0.029641
chr3	106945001	106955000	28	0.0477514	0.0414329
chr3	106946001	106956000	32	0.0413546	0.0357448
chr3	106947001	106957000	32	0.0454967	0.0461015
chr3	106948001	106958000	32	0.0383899	0.0404256
chr3	106949001	106959000	26	0.0437488	0.0450117
chr3	106950001	106960000	26	0.0438706	0.0451045
chr3	106951001	106961000	24	0.0529018	0.0522913
chr3	106952001	106962000	23	0.0627639	0.0598525
chr3	106953001	106963000	25	0.0613405	0.0557379
chr3	106954001	106964000	23	0.0745147	0.0609202
chr3	106955001	106965000	23	0.055916	0.0532238
chr3	106956001	106966000	25	0.0788825	0.0650672
chr3	106957001	106967000	23	0.0675147	0.0494183
chr3	106958001	106968000	25	0.0974209	0.06446
chr3	106959001	106969000	28	0.0944863	0.0607476
chr3	106960001	106970000	29	0.0948568	0.0613028
chr3	106961001	106971000	32	0.0910822	0.0612053
chr3	106962001	106972000	38	0.0835958	0.0540328
chr3	106963001	106973000	36	0.086145	0.0581433
chr3	106964001	106974000	33	0.0854881	0.058327
chr3	106965001	106975000	33	0.0803558	0.0545096
chr3	106966001	106976000	31	0.131747	0.0926635
chr3	106967001	106977000	31	0.146221	0.109075
chr3	106968001	106978000	28	0.141345	0.102797
chr3	106969001	106979000	30	0.174116	0.139782
chr3	106970001	106980000	32	0.179393	0.151092
chr3	106971001	106981000	30	0.197848	0.165218
chr3	106972001	106982000	25	0.234429	0.204804
chr3	106973001	106983000	28	0.218723	0.18831
chr3	106974001	106984000	31	0.231173	0.199839
chr3	106975001	106985000	33	0.245094	0.213936
chr3	106976001	106986000	30	0.214338	0.194497
chr3	106977001	106987000	34	0.216067	0.185482
chr3	106978001	106988000	36	0.211006	0.177227
chr3	106979001	106989000	32	0.192673	0.161538
chr3	106980001	106990000	27	0.199724	0.161627
chr3	106981001	106991000	27	0.190181	0.153103
chr3	106982001	106992000	29	0.186952	0.14498
chr3	106983001	106993000	27	0.205783	0.162079
chr3	106984001	106994000	24	0.191284	0.147425
chr3	106985001	106995000	23	0.174451	0.131237
chr3	106986001	106996000	24	0.157342	0.119734
chr3	106987001	106997000	19	0.117194	0.0982561
chr3	106988001	106998000	19	0.123863	0.106853
chr3	106989001	106999000	19	0.124567	0.105836
chr3	106990001	107000000	21	0.114903	0.0990788
chr3	106991001	107001000	18	0.125496	0.106751
chr3	106992001	107002000	14	0.118429	0.107803
chr3	106993001	107003000	13	0.0960157	0.0801519
chr3	106994001	107004000	14	0.0910631	0.0771696
chr3	106995001	107005000	14	0.0753625	0.0653969
chr3	106996001	107006000	14	0.0867757	0.0704815
chr3	106997001	107007000	15	0.0839608	0.0690502
chr3	106998001	107008000	17	0.076625	0.0679378
chr3	106999001	107009000	21	0.0701784	0.0650849
chr3	107000001	107010000	26	0.0810005	0.0694461
chr3	107001001	107011000	29	0.0786357	0.0710216
chr3	107002001	107012000	36	0.0757326	0.0664862
chr3	107003001	107013000	43	0.081988	0.0741215
chr3	107004001	107014000	46	0.0916617	0.0797153
chr3	107005001	107015000	52	0.0817644	0.073383
chr3	107006001	107016000	55	0.077578	0.0704306
chr3	107007001	107017000	55	0.0795997	0.0740199
chr3	107008001	107018000	56	0.07695	0.0741371
chr3	107009001	107019000	51	0.0797307	0.0750246
chr3	107010001	107020000	44	0.0761039	0.0754018
chr3	107011001	107021000	42	0.0758566	0.0730346
chr3	107012001	107022000	38	0.0787697	0.0775795
chr3	107013001	107023000	32	0.0688592	0.0681809
chr3	107014001	107024000	29	0.0746946	0.0704502
chr3	107015001	107025000	22	0.08441	0.0754876
chr3	107016001	107026000	20	0.0860501	0.0736154
chr3	107017001	107027000	21	0.078711	0.062819
chr3	107018001	107028000	15	0.087995	0.060542
chr3	107019001	107029000	14	0.08668	0.0574219
chr3	107020001	107030000	15	0.0840636	0.0568612
chr3	107021001	107031000	17	0.0749362	0.0506192
chr3	107022001	107032000	15	0.075809	0.0500204
chr3	107023001	107033000	16	0.101475	0.0715784
chr3	107024001	107034000	19	0.0785966	0.061663
chr3	107025001	107035000	22	0.115087	0.0897921
chr3	107026001	107036000	20	0.118201	0.0978044
chr3	107027001	107037000	18	0.124571	0.103488
chr3	107028001	107038000	20	0.11434	0.0935192
chr3	107029001	107039000	23	0.117573	0.0940456
chr3	107030001	107040000	26	0.116502	0.0911277
chr3	107031001	107041000	25	0.125566	0.101184
chr3	107032001	107042000	28	0.129833	0.105708
chr3	107033001	107043000	26	0.125803	0.102365
chr3	107034001	107044000	26	0.116771	0.0976858
chr3	107035001	107045000	23	0.0908534	0.0747967
chr3	107036001	107046000	23	0.0911678	0.0729273
chr3	107037001	107047000	23	0.0911678	0.0729273
chr3	107038001	107048000	21	0.099388	0.0795105
chr3	107039001	107049000	18	0.0920285	0.0765031
chr3	107040001	107050000	15	0.101795	0.0966996
chr3	107041001	107051000	14	0.115666	0.114823
chr3	107042001	107052000	10	0.0948973	0.107308
chr3	107043001	107053000	9	0.0932592	0.107651
chr3	107044001	107054000	4	0.164573	0.153487
chr3	107045001	107055000	3	0.179032	0.208607
chr3	107046001	107056000	2	0.328722	0.328722
chr3	107047001	107057000	2	0.328722	0.328722
chr3	107048001	107058000	5	0.364978	0.349821
chr3	107049001	107059000	8	0.281404	0.268202
chr3	107050001	107060000	9	0.224553	0.201597
chr3	107051001	107061000	8	0.218783	0.185706
chr3	107052001	107062000	8	0.218783	0.185706
chr3	107053001	107063000	10	0.195671	0.1668
chr3	107054001	107064000	13	0.160727	0.128701
chr3	107055001	107065000	13	0.160727	0.128701
chr3	107056001	107066000	13	0.160727	0.128701
chr3	107057001	107067000	13	0.160727	0.128701
chr3	107058001	107068000	10	0.0804885	0.0581455
chr3	107059001	107069000	7	0.0417194	0.0264206
chr3	107060001	107070000	5	0.055619	0.037493
chr3	107061001	107071000	7	0.141551	0.08645
chr3	107062001	107072000	8	0.126364	0.0767201
chr3	107063001	107073000	7	0.141551	0.08645
chr3	107064001	107074000	4	0.215008	0.150009
chr3	107065001	107075000	5	0.198393	0.120929
chr3	107066001	107076000	5	0.198393	0.120929
chr3	107067001	107077000	6	0.196188	0.127249
chr3	107068001	107078000	9	0.133849	0.0825701
chr3	107069001	107079000	15	0.120477	0.0836597
chr3	107070001	107080000	16	0.112996	0.0789691
chr3	107071001	107081000	14	0.071007	0.0604157
chr3	107072001	107082000	15	0.0803525	0.0652365
chr3	107073001	107083000	14	0.0689655	0.0574861
chr3	107074001	107084000	14	0.0689655	0.0574861
chr3	107075001	107085000	14	0.0707629	0.0602622
chr3	107076001	107086000	14	0.0707629	0.0602622
chr3	107077001	107087000	18	0.075007	0.0642014
chr3	107078001	107088000	15	0.0904356	0.0783992
chr3	107079001	107089000	11	0.0753394	0.0622447
chr3	107080001	107090000	13	0.105989	0.0963306
chr3	107081001	107091000	14	0.0912652	0.0889191
chr3	107082001	107092000	12	0.0889802	0.0919609
chr3	107083001	107093000	12	0.0889802	0.0919609
chr3	107084001	107094000	12	0.0889802	0.0919609
chr3	107085001	107095000	11	0.0902608	0.0963688
chr3	107086001	107096000	11	0.0902608	0.0963688
chr3	107087001	107097000	11	0.0837185	0.0842329
chr3	107088001	107098000	21	0.0869925	0.0737894
chr3	107089001	107099000	23	0.0887396	0.0776457
chr3	107090001	107100000	22	0.0868158	0.0701012
chr3	107091001	107101000	22	0.130331	0.0937129
chr3	107092001	107102000	22	0.130331	0.0937129
chr3	107093001	107103000	26	0.129273	0.0883566
chr3	107094001	107104000	27	0.137195	0.0949795
chr3	107095001	107105000	29	0.137493	0.0961054
chr3	107096001	107106000	30	0.137313	0.0953299
chr3	107097001	107107000	26	0.152545	0.0996752
chr3	107098001	107108000	18	0.191039	0.117241
chr3	107099001	107109000	17	0.175224	0.119911
chr3	107100001	107110000	16	0.161275	0.107888
chr3	107101001	107111000	16	0.104768	0.0785621
chr3	107102001	107112000	24	0.142494	0.127828
chr3	107103001	107113000	25	0.184973	0.167148
chr3	107104001	107114000	35	0.177496	0.156039
chr3	107105001	107115000	35	0.18124	0.161491
chr3	107106001	107116000	38	0.202694	0.182733
chr3	107107001	107117000	42	0.201924	0.182744
chr3	107108001	107118000	43	0.200876	0.183576
chr3	107109001	107119000	44	0.200783	0.18142
chr3	107110001	107120000	51	0.179667	0.161806
chr3	107111001	107121000	51	0.180063	0.162453
chr3	107112001	107122000	48	0.173546	0.148769
chr3	107113001	107123000	44	0.155199	0.132791
chr3	107114001	107124000	33	0.14961	0.13009
chr3	107115001	107125000	35	0.137637	0.117723
chr3	107116001	107126000	35	0.0996212	0.089696
chr3	107117001	107127000	33	0.0808976	0.0757305
chr3	107118001	107128000	30	0.0707445	0.0712925
chr3	107119001	107129000	26	0.0706102	0.0717375
chr3	107120001	107130000	19	0.0882534	0.0854511
chr3	107121001	107131000	22	0.0888526	0.0864058
chr3	107122001	107132000	17	0.0728627	0.0726015
chr3	107123001	107133000	20	0.0698458	0.068855
chr3	107124001	107134000	21	0.0687637	0.0678762
chr3	107125001	107135000	17	0.0687706	0.0696839
chr3	107126001	107136000	16	0.064376	0.0591229
chr3	107127001	107137000	16	0.0533908	0.0520799
chr3	107128001	107138000	17	0.0474981	0.046638
chr3	107129001	107139000	17	0.0474981	0.046638
chr3	107130001	107140000	19	0.0333648	0.0320962
chr3	107131001	107141000	18	0.00811407	0.00681918
chr3	107132001	107142000	23	0.0103349	0.0131499
chr3	107133001	107143000	22	0.000617475	0.00508907
chr3	107134001	107144000	28	0.0374481	0.0273434
chr3	107135001	107145000	30	0.040658	0.0319005
chr3	107136001	107146000	29	0.050804	0.0395379
chr3	107137001	107147000	31	0.0547017	0.0481466
chr3	107138001	107148000	34	0.0638285	0.0559822
chr3	107139001	107149000	40	0.072442	0.0639311
chr3	107140001	107150000	41	0.0760797	0.0697624
chr3	107141001	107151000	41	0.0819936	0.0759402
chr3	107142001	107152000	43	0.0960352	0.0903052
chr3	107143001	107153000	45	0.0983341	0.0928736
chr3	107144001	107154000	44	0.0933661	0.0906698
chr3	107145001	107155000	43	0.113742	0.10134
chr3	107146001	107156000	43	0.106963	0.0950881
chr3	107147001	107157000	38	0.113467	0.0972474
chr3	107148001	107158000	36	0.132083	0.110137
chr3	107149001	107159000	31	0.13107	0.107388
chr3	107150001	107160000	31	0.133088	0.102973
chr3	107151001	107161000	30	0.155535	0.11715
chr3	107152001	107162000	25	0.177768	0.133406
chr3	107153001	107163000	20	0.206485	0.151913
chr3	107154001	107164000	16	0.267503	0.200422
chr3	107155001	107165000	27	0.224529	0.16435
chr3	107156001	107166000	31	0.224573	0.169204
chr3	107157001	107167000	34	0.217994	0.165971
chr3	107158001	107168000	32	0.208211	0.156346
chr3	107159001	107169000	33	0.204757	0.155746
chr3	107160001	107170000	29	0.221842	0.176144
chr3	107161001	107171000	27	0.217334	0.172831
chr3	107162001	107172000	26	0.19628	0.157049
chr3	107163001	107173000	28	0.208973	0.16385
chr3	107164001	107174000	29	0.267146	0.196733
chr3	107165001	107175000	17	0.305828	0.230296
chr3	107166001	107176000	11	0.350573	0.2765
chr3	107167001	107177000	8	0.40847	0.330476
chr3	107168001	107178000	8	0.40847	0.330476
chr3	107169001	107179000	8	0.421225	0.352731
chr3	107170001	107180000	8	0.421225	0.352731
chr3	107171001	107181000	8	0.421225	0.352731
chr3	107172001	107182000	9	0.518759	0.449562
chr3	107173001	107183000	8	0.558706	0.493329
chr3	107174001	107184000	6	0.519565	0.447305
chr3	107175001	107185000	10	0.516921	0.469473
chr3	107176001	107186000	13	0.461523	0.420198
chr3	107177001	107187000	14	0.455793	0.39511
chr3	107178001	107188000	15	0.465431	0.40472
chr3	107179001	107189000	13	0.514498	0.441406
chr3	107180001	107190000	14	0.507901	0.414803
chr3	107181001	107191000	15	0.509401	0.422834
chr3	107182001	107192000	14	0.401975	0.363626
chr3	107183001	107193000	15	0.389709	0.358673
chr3	107184001	107194000	15	0.391482	0.354413
chr3	107185001	107195000	12	0.336007	0.282589
chr3	107186001	107196000	10	0.311836	0.259012
chr3	107187001	107197000	10	0.280748	0.249581
chr3	107188001	107198000	15	0.202949	0.172812
chr3	107189001	107199000	25	0.194265	0.140057
chr3	107190001	107200000	32	0.188308	0.111293
chr3	107191001	107201000	35	0.171739	0.0851031
chr3	107192001	107202000	40	0.169376	0.0781202
chr3	107193001	107203000	43	0.161822	0.0734161
chr3	107194001	107204000	43	0.15155	0.070225
chr3	107195001	107205000	44	0.148155	0.0699324
chr3	107196001	107206000	46	0.147861	0.0731336
chr3	107197001	107207000	45	0.154481	0.075322
chr3	107198001	107208000	40	0.151944	0.0716022
chr3	107199001	107209000	32	0.133829	0.06475
chr3	107200001	107210000	25	0.125399	0.0760421
chr3	107201001	107211000	21	0.129174	0.092788
chr3	107202001	107212000	17	0.130488	0.120516
chr3	107203001	107213000	12	0.109328	0.110186
chr3	107204001	107214000	12	0.0719043	0.0816466
chr3	107205001	107215000	12	0.0560808	0.0668758
chr3	107206001	107216000	12	0.0649074	0.0785197
chr3	107207001	107217000	13	0.0588227	0.072306
chr3	107208001	107218000	13	0.0474772	0.0630214
chr3	107209001	107219000	11	0.0448516	0.0638296
chr3	107210001	107220000	10	0.0560204	0.0744158
chr3	107211001	107221000	14	0.0556102	0.0692564
chr3	107212001	107222000	18	0.0364256	0.0417856
chr3	107213001	107223000	19	0.0434722	0.0479646
chr3	107214001	107224000	18	0.0467225	0.051092
chr3	107215001	107225000	16	0.0546891	0.0596112
chr3	107216001	107226000	14	0.0410948	0.0418585
chr3	107217001	107227000	13	0.0442054	0.0452521
chr3	107218001	107228000	12	0.0492065	0.0498959
chr3	107219001	107229000	12	0.0492065	0.0498959
chr3	107220001	107230000	12	0.0492065	0.0498959
chr3	107221001	107231000	8	0.0464813	0.046665
chr3	107222001	107232000	4	0.155166	0.118649
chr3	107223001	107233000	3	0.153481	0.105137
chr3	107224001	107234000	4	0.140685	0.0705245
chr3	107225001	107235000	5	0.148575	0.105145
chr3	107226001	107236000	5	0.139085	0.0992222
chr3	107227001	107237000	8	0.105248	0.104101
chr3	107228001	107238000	8	0.105248	0.104101
chr3	107229001	107239000	9	0.0959894	0.0968224
chr3	107230001	107240000	10	0.0962996	0.0969943
chr3	107231001	107241000	10	0.0962996	0.0969943
chr3	107232001	107242000	9	0.0551648	0.0799002
chr3	107233001	107243000	15	0.0487858	0.0642489
chr3	107234001	107244000	15	0.0438396	0.0644212
chr3	107235001	107245000	15	0.0358572	0.0462411
chr3	107236001	107246000	15	0.0496246	0.0588384
chr3	107237001	107247000	13	0.0517309	0.0508537
chr3	107238001	107248000	14	0.0518395	0.0524242
chr3	107239001	107249000	14	0.046126	0.047144
chr3	107240001	107250000	14	0.0372162	0.0380285
chr3	107241001	107251000	14	0.0372162	0.0380285
chr3	107242001	107252000	14	0.0413377	0.0475913
chr3	107243001	107253000	9	0.0409528	0.0549431
chr3	107244001	107254000	11	0.172826	0.143852
chr3	107245001	107255000	11	0.186813	0.15692
chr3	107246001	107256000	10	0.187008	0.15408
chr3	107247001	107257000	9	0.198119	0.158398
chr3	107248001	107258000	10	0.222204	0.184814
chr3	107249001	107259000	11	0.202362	0.165595
chr3	107250001	107260000	10	0.226431	0.185063
chr3	107251001	107261000	13	0.210006	0.153137
chr3	107252001	107262000	15	0.194515	0.116409
chr3	107253001	107263000	14	0.195272	0.119521
chr3	107254001	107264000	12	0.102065	0.0510666
chr3	107255001	107265000	11	0.100028	0.0452838
chr3	107256001	107266000	13	0.0891887	0.0342411
chr3	107257001	107267000	16	0.154768	0.0711298
chr3	107258001	107268000	15	0.111116	0.041079
chr3	107259001	107269000	13	0.146371	0.0521619
chr3	107260001	107270000	13	0.146371	0.0521619
chr3	107261001	107271000	10	0.159618	0.0537947
chr3	107262001	107272000	7	0.186049	0.0871603
chr3	107263001	107273000	7	0.186049	0.0871603
chr3	107264001	107274000	6	0.234703	0.102244
chr3	107265001	107275000	8	0.242715	0.141254
chr3	107266001	107276000	8	0.241527	0.155943
chr3	107267001	107277000	5	0.170933	0.110919
chr3	107268001	107278000	4	0.192402	0.145273
chr3	107269001	107279000	7	0.139919	0.120379
chr3	107270001	107280000	8	0.121606	0.10505
chr3	107271001	107281000	10	0.105689	0.0916777
chr3	107272001	107282000	11	0.0952124	0.0831381
chr3	107273001	107283000	12	0.0865895	0.0760217
chr3	107274001	107284000	12	0.0865895	0.0760217
chr3	107275001	107285000	10	0.0437482	0.0395691
chr3	107276001	107286000	10	0.0531257	0.0444458
chr3	107277001	107287000	11	0.0558435	0.0492918
chr3	107278001	107288000	11	0.0558435	0.0492918
chr3	107279001	107289000	10	0.0445689	0.0552138
chr3	107280001	107290000	10	0.0761873	0.0797791
chr3	107281001	107291000	9	0.0796977	0.0835671
chr3	107282001	107292000	11	0.0827683	0.0854176
chr3	107283001	107293000	14	0.0894795	0.0882603
chr3	107284001	107294000	23	0.0498018	0.0521643
chr3	107285001	107295000	23	0.0498018	0.0521643
chr3	107286001	107296000	22	0.0458637	0.0572833
chr3	107287001	107297000	25	0.0670715	0.0715191
chr3	107288001	107298000	25	0.0670715	0.0715191
chr3	107289001	107299000	23	0.0652519	0.0659342
chr3	107290001	107300000	22	0.056361	0.0578678
chr3	107291001	107301000	21	0.0582351	0.0591618
chr3	107292001	107302000	18	0.0583916	0.0587314
chr3	107293001	107303000	14	0.0544756	0.0545267
chr3	107294001	107304000	5	0.160076	0.159848
chr3	107295001	107305000	5	0.160076	0.159848
chr3	107296001	107306000	4	0.159571	0.156375
chr3	107300001	107310000	3	0.274618	0.234035
chr3	107301001	107311000	5	0.229174	0.234119
chr3	107302001	107312000	8	0.285522	0.290205
chr3	107303001	107313000	8	0.285522	0.290205
chr3	107304001	107314000	11	0.248819	0.257692
chr3	107305001	107315000	12	0.259549	0.268191
chr3	107306001	107316000	17	0.300044	0.307893
chr3	107307001	107317000	23	0.271438	0.251017
chr3	107308001	107318000	24	0.261803	0.241305
chr3	107309001	107319000	26	0.284024	0.251416
chr3	107310001	107320000	23	0.28561	0.253683
chr3	107311001	107321000	24	0.283853	0.235967
chr3	107312001	107322000	23	0.270111	0.213708
chr3	107313001	107323000	25	0.256668	0.199397
chr3	107314001	107324000	22	0.274167	0.20327
chr3	107315001	107325000	22	0.254605	0.188444
chr3	107316001	107326000	19	0.232363	0.15066
chr3	107317001	107327000	13	0.258517	0.178718
chr3	107318001	107328000	13	0.282703	0.203566
chr3	107319001	107329000	11	0.240418	0.172805
chr3	107320001	107330000	16	0.257738	0.185902
chr3	107321001	107331000	13	0.273565	0.205959
chr3	107322001	107332000	12	0.272289	0.213434
chr3	107323001	107333000	10	0.296979	0.249158
chr3	107324001	107334000	12	0.287509	0.246348
chr3	107325001	107335000	11	0.307985	0.263517
chr3	107326001	107336000	9	0.290135	0.240668
chr3	107327001	107337000	10	0.296565	0.250697
chr3	107328001	107338000	10	0.296565	0.250697
chr3	107329001	107339000	10	0.296565	0.250697
chr3	107330001	107340000	5	0.293887	0.286677
chr3	107331001	107341000	5	0.293887	0.286677
chr3	107332001	107342000	4	0.295721	0.286627
chr3	107333001	107343000	6	0.259303	0.242997
chr3	107334001	107344000	6	0.247834	0.210953
chr3	107335001	107345000	8	0.252448	0.232027
chr3	107336001	107346000	8	0.252448	0.232027
chr3	107337001	107347000	7	0.234054	0.216466
chr3	107338001	107348000	6	0.20601	0.195718
chr3	107339001	107349000	6	0.20601	0.195718
chr3	107340001	107350000	9	0.184666	0.178187
chr3	107341001	107351000	11	0.213426	0.201521
chr3	107342001	107352000	11	0.213426	0.201521
chr3	107343001	107353000	9	0.226993	0.211696
chr3	107344001	107354000	7	0.236717	0.233275
chr3	107345001	107355000	6	0.219506	0.208479
chr3	107346001	107356000	6	0.219506	0.208479
chr3	107347001	107357000	6	0.219506	0.208479
chr3	107348001	107358000	7	0.206721	0.200092
chr3	107349001	107359000	7	0.206721	0.200092
chr3	107350001	107360000	4	0.245441	0.242818
chr3	107351001	107361000	3	0.156388	0.146656
chr3	107352001	107362000	7	0.085469	0.066485
chr3	107353001	107363000	7	0.085469	0.066485
chr3	107354001	107364000	8	0.10454	0.0865344
chr3	107355001	107365000	8	0.0755883	0.0568132
chr3	107356001	107366000	9	0.0695565	0.0472422
chr3	107357001	107367000	12	0.0540093	0.0312113
chr3	107358001	107368000	11	0.0378574	0.0204328
chr3	107359001	107369000	11	0.0378574	0.0204328
chr3	107360001	107370000	12	0.0328101	0.0161464
chr3	107361001	107371000	11	0.0273382	0.0101826
chr3	107362001	107372000	9	0.0373085	0.00775459
chr3	107363001	107373000	9	0.0373085	0.00775459
chr3	107364001	107374000	9	-0.0184724	-0.0200764
chr3	107365001	107375000	8	-0.0174141	-0.0189202
chr3	107366001	107376000	7	-0.0161272	-0.0174338
chr3	107367001	107377000	4	-0.0217324	-0.0178478
chr3	107368001	107378000	4	-0.0217324	-0.0178478
chr3	107369001	107379000	4	-0.0217324	-0.0178478
chr3	107370001	107380000	4	0.0839286	0.0466231
chr3	107371001	107381000	6	0.0362299	0.0226676
chr3	107372001	107382000	4	0.0407214	0.0381988
chr3	107373001	107383000	4	0.0407214	0.0381988
chr3	107374001	107384000	5	0.0440802	0.0629668
chr3	107375001	107385000	6	0.0304772	0.0496345
chr3	107376001	107386000	8	0.0397127	0.0565158
chr3	107377001	107387000	8	0.0397127	0.0565158
chr3	107378001	107388000	9	0.0387918	0.0539425
chr3	107379001	107389000	10	0.0335662	0.0448607
chr3	107380001	107390000	10	0.0335662	0.0448607
chr3	107381001	107391000	9	0.0744183	0.0842955
chr3	107382001	107392000	9	0.0744183	0.0842955
chr3	107383001	107393000	11	0.111033	0.112692
chr3	107384001	107394000	9	0.12552	0.122352
chr3	107385001	107395000	9	0.156657	0.149453
chr3	107386001	107396000	7	0.179479	0.170108
chr3	107387001	107397000	8	0.22887	0.205428
chr3	107388001	107398000	7	0.260639	0.23001
chr3	107389001	107399000	7	0.27946	0.267689
chr3	107390001	107400000	6	0.287641	0.274491
chr3	107391001	107401000	5	0.291974	0.277476
chr3	107392001	107402000	5	0.291974	0.277476
chr3	107393001	107403000	4	0.25558	0.237983
chr3	107394001	107404000	5	0.210509	0.189935
chr3	107395001	107405000	4	0.206914	0.180698
chr3	107396001	107406000	5	0.263835	0.230595
chr3	107397001	107407000	6	0.129322	0.105096
chr3	107398001	107408000	6	0.129322	0.105096
chr3	107399001	107409000	5	0.112318	0.0807392
chr3	107400001	107410000	5	0.112318	0.0807392
chr3	107401001	107411000	5	0.112318	0.0807392
chr3	107402001	107412000	6	0.129322	0.105096
chr3	107403001	107413000	6	0.134604	0.110081
chr3	107404001	107414000	6	0.154327	0.125608
chr3	107405001	107415000	6	0.154327	0.125608
chr3	107406001	107416000	5	0.0584354	0.0646938
chr3	107407001	107417000	4	0.143811	0.135934
chr3	107408001	107418000	6	0.103809	0.0899672
chr3	107409001	107419000	6	0.103809	0.0899672
chr3	107410001	107420000	6	0.103809	0.0899672
chr3	107411001	107421000	6	0.103809	0.0899672
chr3	107412001	107422000	6	0.0469481	0.0470923
chr3	107413001	107423000	5	0.0386118	0.041428
chr3	107414001	107424000	8	0.234918	0.188771
chr3	107415001	107425000	10	0.196542	0.159318
chr3	107416001	107426000	13	0.172052	0.120655
chr3	107417001	107427000	20	0.134824	0.0668253
chr3	107418001	107428000	21	0.135333	0.0589304
chr3	107419001	107429000	23	0.119056	0.0516956
chr3	107420001	107430000	24	0.121065	0.0605745
chr3	107421001	107431000	25	0.116737	0.0558072
chr3	107422001	107432000	24	0.127207	0.0593979
chr3	107423001	107433000	26	0.114299	0.0511149
chr3	107424001	107434000	23	0.0049713	-0.000137725
chr3	107425001	107435000	21	-0.00353043	-0.0041037
chr3	107426001	107436000	18	-0.00343344	-0.00341739
chr3	107427001	107437000	11	-0.00572689	0.000734612
chr3	107428001	107438000	10	0.0626951	0.0378421
chr3	107429001	107439000	10	0.105396	0.060294
chr3	107430001	107440000	12	0.153563	0.0857977
chr3	107431001	107441000	14	0.173273	0.122122
chr3	107432001	107442000	16	0.295853	0.197984
chr3	107433001	107443000	17	0.298845	0.20261
chr3	107434001	107444000	17	0.292462	0.196837
chr3	107435001	107445000	17	0.292462	0.196837
chr3	107436001	107446000	18	0.286259	0.197482
chr3	107437001	107447000	20	0.26263	0.198475
chr3	107438001	107448000	18	0.266146	0.20567
chr3	107439001	107449000	17	0.289948	0.23458
chr3	107440001	107450000	14	0.302378	0.23546
chr3	107441001	107451000	13	0.329626	0.259558
chr3	107442001	107452000	13	0.189471	0.152546
chr3	107443001	107453000	11	0.216817	0.193986
chr3	107444001	107454000	11	0.251399	0.229825
chr3	107445001	107455000	12	0.258539	0.238241
chr3	107446001	107456000	13	0.22948	0.207688
chr3	107447001	107457000	11	0.26345	0.238892
chr3	107448001	107458000	12	0.253725	0.2263
chr3	107449001	107459000	12	0.211656	0.184361
chr3	107450001	107460000	13	0.204407	0.175693
chr3	107451001	107461000	11	0.171422	0.144061
chr3	107452001	107462000	9	0.195281	0.168644
chr3	107453001	107463000	9	0.154599	0.128403
chr3	107454001	107464000	8	0.121355	0.0997196
chr3	107455001	107465000	7	0.0806955	0.0667064
chr3	107456001	107466000	8	0.0995733	0.0706338
chr3	107457001	107467000	7	0.0316937	0.0334655
chr3	107458001	107468000	8	0.151454	0.103674
chr3	107459001	107469000	9	0.180682	0.131466
chr3	107460001	107470000	9	0.171192	0.128206
chr3	107461001	107471000	10	0.195819	0.149799
chr3	107462001	107472000	10	0.195819	0.149799
chr3	107463001	107473000	11	0.18804	0.13827
chr3	107464001	107474000	14	0.179106	0.132243
chr3	107465001	107475000	16	0.205855	0.162647
chr3	107466001	107476000	14	0.204454	0.178362
chr3	107467001	107477000	18	0.1689	0.159895
chr3	107468001	107478000	18	0.148915	0.141407
chr3	107469001	107479000	17	0.160744	0.151597
chr3	107470001	107480000	17	0.181849	0.168087
chr3	107471001	107481000	17	0.181849	0.168087
chr3	107472001	107482000	19	0.195662	0.180501
chr3	107473001	107483000	18	0.215085	0.205838
chr3	107474001	107484000	15	0.22424	0.224976
chr3	107475001	107485000	15	0.223259	0.217954
chr3	107476001	107486000	15	0.242046	0.236643
chr3	107477001	107487000	15	0.301422	0.283602
chr3	107478001	107488000	17	0.2835	0.265303
chr3	107479001	107489000	19	0.267733	0.24928
chr3	107480001	107490000	22	0.257894	0.212259
chr3	107481001	107491000	23	0.226912	0.18411
chr3	107482001	107492000	21	0.220196	0.174404
chr3	107483001	107493000	21	0.223488	0.180264
chr3	107484001	107494000	23	0.236864	0.194513
chr3	107485001	107495000	21	0.226392	0.182295
chr3	107486001	107496000	22	0.22327	0.179463
chr3	107487001	107497000	19	0.207861	0.167654
chr3	107488001	107498000	16	0.222543	0.177896
chr3	107489001	107499000	13	0.22762	0.17508
chr3	107490001	107500000	11	0.242776	0.232945
chr3	107491001	107501000	10	0.296722	0.292061
chr3	107492001	107502000	13	0.305586	0.30128
chr3	107493001	107503000	14	0.303187	0.296532
chr3	107494001	107504000	16	0.290239	0.273669
chr3	107495001	107505000	21	0.299312	0.285759
chr3	107496001	107506000	24	0.302843	0.293669
chr3	107497001	107507000	25	0.300354	0.284262
chr3	107498001	107508000	27	0.298512	0.283623
chr3	107499001	107509000	29	0.297545	0.283672
chr3	107500001	107510000	30	0.288761	0.26781
chr3	107501001	107511000	30	0.291592	0.270375
chr3	107502001	107512000	30	0.277822	0.256491
chr3	107503001	107513000	28	0.275038	0.252488
chr3	107504001	107514000	27	0.272289	0.253501
chr3	107505001	107515000	27	0.269197	0.250772
chr3	107506001	107516000	28	0.285262	0.253163
chr3	107507001	107517000	33	0.282927	0.260952
chr3	107508001	107518000	30	0.283933	0.259766
chr3	107509001	107519000	30	0.282758	0.258622
chr3	107510001	107520000	28	0.291941	0.27413
chr3	107511001	107521000	29	0.277543	0.25911
chr3	107512001	107522000	26	0.286067	0.266718
chr3	107513001	107523000	26	0.286067	0.266718
chr3	107514001	107524000	23	0.291254	0.271492
chr3	107515001	107525000	18	0.285343	0.260875
chr3	107516001	107526000	15	0.251489	0.248249
chr3	107517001	107527000	10	0.239898	0.235406
chr3	107518001	107528000	13	0.259069	0.254371
chr3	107519001	107529000	11	0.257596	0.252044
chr3	107520001	107530000	10	0.256639	0.25053
chr3	107521001	107531000	8	0.293484	0.290327
chr3	107522001	107532000	8	0.293484	0.290327
chr3	107523001	107533000	8	0.293484	0.290327
chr3	107524001	107534000	11	0.290085	0.268059
chr3	107525001	107535000	12	0.274306	0.246705
chr3	107526001	107536000	12	0.235249	0.198523
chr3	107527001	107537000	14	0.225029	0.187289
chr3	107528001	107538000	17	0.174814	0.143082
chr3	107529001	107539000	19	0.169136	0.14067
chr3	107530001	107540000	23	0.157168	0.128701
chr3	107531001	107541000	24	0.155822	0.12876
chr3	107532001	107542000	24	0.155822	0.12876
chr3	107533001	107543000	28	0.174145	0.141423
chr3	107534001	107544000	27	0.157983	0.125037
chr3	107535001	107545000	27	0.159164	0.122901
chr3	107536001	107546000	25	0.191296	0.142043
chr3	107537001	107547000	22	0.195275	0.141503
chr3	107538001	107548000	16	0.220059	0.146871
chr3	107539001	107549000	15	0.261359	0.168567
chr3	107540001	107550000	15	0.258454	0.17487
chr3	107541001	107551000	14	0.272606	0.178067
chr3	107542001	107552000	14	0.272606	0.178067
chr3	107543001	107553000	11	0.233159	0.157595
chr3	107544001	107554000	9	0.24382	0.187929
chr3	107545001	107555000	8	0.258588	0.217153
chr3	107546001	107556000	7	0.204188	0.178167
chr3	107547001	107557000	7	0.20967	0.181535
chr3	107548001	107558000	9	0.191029	0.168793
chr3	107549001	107559000	10	0.127514	0.114571
chr3	107550001	107560000	6	0.156619	0.127294
chr3	107551001	107561000	6	0.156619	0.127294
chr3	107552001	107562000	7	0.197002	0.160492
chr3	107553001	107563000	10	0.205888	0.151777
chr3	107554001	107564000	10	0.205888	0.151777
chr3	107555001	107565000	10	0.205888	0.151777
chr3	107556001	107566000	10	0.205888	0.151777
chr3	107557001	107567000	9	0.178273	0.128677
chr3	107558001	107568000	7	0.195316	0.129958
chr3	107559001	107569000	5	0.250664	0.172847
chr3	107560001	107570000	7	0.292449	0.225792
chr3	107561001	107571000	7	0.292449	0.225792
chr3	107562001	107572000	8	0.32537	0.231663
chr3	107563001	107573000	6	0.363346	0.278422
chr3	107564001	107574000	6	0.363346	0.278422
chr3	107565001	107575000	6	0.363346	0.278422
chr3	107566001	107576000	6	0.363346	0.278422
chr3	107567001	107577000	6	0.363346	0.278422
chr3	107568001	107578000	6	0.363346	0.278422
chr3	107569001	107579000	6	0.363346	0.278422
chr3	107570001	107580000	4	0.367497	0.238554
chr3	107571001	107581000	4	0.367497	0.238554
chr3	107572001	107582000	3	0.176586	0.13249
chr3	107573001	107583000	1	0.0756868	0.0756868
chr3	107574001	107584000	1	0.0756868	0.0756868
chr3	107575001	107585000	7	0.0563585	0.0446015
chr3	107576001	107586000	7	0.0563585	0.0446015
chr3	107577001	107587000	9	0.0928952	0.0713296
chr3	107578001	107588000	12	0.0662082	0.0573972
chr3	107579001	107589000	14	0.0672175	0.059031
chr3	107580001	107590000	16	0.116238	0.0916529
chr3	107581001	107591000	18	0.12998	0.102933
chr3	107582001	107592000	18	0.14764	0.116506
chr3	107583001	107593000	19	0.160404	0.127216
chr3	107584001	107594000	20	0.149399	0.118015
chr3	107585001	107595000	20	0.135339	0.106504
chr3	107586001	107596000	24	0.120193	0.0851509
chr3	107587001	107597000	25	0.14483	0.0890086
chr3	107588001	107598000	27	0.161386	0.104698
chr3	107589001	107599000	27	0.163974	0.107915
chr3	107590001	107600000	25	0.144869	0.090948
chr3	107591001	107601000	27	0.142471	0.0902725
chr3	107592001	107602000	26	0.131622	0.0814366
chr3	107593001	107603000	27	0.118906	0.0756317
chr3	107594001	107604000	26	0.126751	0.0807254
chr3	107595001	107605000	20	0.156219	0.104628
chr3	107596001	107606000	16	0.179662	0.136189
chr3	107597001	107607000	13	0.141562	0.128283
chr3	107598001	107608000	8	0.140415	0.127406
chr3	107599001	107609000	7	0.137454	0.119646
chr3	107600001	107610000	8	0.126961	0.112963
chr3	107601001	107611000	6	0.112852	0.113188
chr3	107602001	107612000	8	0.0943738	0.0937793
chr3	107603001	107613000	9	0.0618936	0.0485271
chr3	107604001	107614000	9	0.0618936	0.0485271
chr3	107605001	107615000	10	0.0746741	0.0628689
chr3	107606001	107616000	12	0.0627737	0.0488847
chr3	107607001	107617000	13	0.0580417	0.0439422
chr3	107608001	107618000	15	0.049242	0.0338445
chr3	107609001	107619000	16	0.0558903	0.0393811
chr3	107610001	107620000	15	0.0548495	0.0375941
chr3	107611001	107621000	16	0.0199033	0.00709963
chr3	107612001	107622000	16	0.00869662	-0.00243546
chr3	107613001	107623000	16	0.0221708	0.0068848
chr3	107614001	107624000	17	0.0194834	0.00490891
chr3	107615001	107625000	18	0.00238455	-0.00937222
chr3	107616001	107626000	16	0.00530764	-0.0079142
chr3	107617001	107627000	16	0.0446151	0.0175879
chr3	107618001	107628000	14	0.0543166	0.024642
chr3	107619001	107629000	14	0.0350855	0.00829769
chr3	107620001	107630000	16	0.0276357	0.00331982
chr3	107621001	107631000	20	0.0225613	0.00533927
chr3	107622001	107632000	19	0.0414065	0.0200098
chr3	107623001	107633000	17	0.0388167	0.0190935
chr3	107624001	107634000	18	0.0359984	0.0163313
chr3	107625001	107635000	17	0.0443786	0.0254284
chr3	107626001	107636000	20	0.0349763	0.0179585
chr3	107627001	107637000	23	0.035519	0.0330866
chr3	107628001	107638000	32	0.0587058	0.0534192
chr3	107629001	107639000	32	0.0604882	0.0560771
chr3	107630001	107640000	32	0.0606953	0.057087
chr3	107631001	107641000	27	0.0721806	0.0712201
chr3	107632001	107642000	27	0.0636281	0.063122
chr3	107633001	107643000	28	0.071842	0.0693786
chr3	107634001	107644000	27	0.0744497	0.0735023
chr3	107635001	107645000	27	0.0711008	0.0696202
chr3	107636001	107646000	26	0.0736839	0.0729972
chr3	107637001	107647000	25	0.0482882	0.0413864
chr3	107638001	107648000	16	0.0134073	0.00538976
chr3	107639001	107649000	16	0.0197881	0.0142877
chr3	107640001	107650000	14	0.0246234	0.0185241
chr3	107641001	107651000	12	0.0257314	0.0195337
chr3	107642001	107652000	13	0.072176	0.0435798
chr3	107643001	107653000	11	0.0581072	0.0275893
chr3	107644001	107654000	11	0.0605822	0.0286969
chr3	107645001	107655000	13	0.0985511	0.0541153
chr3	107646001	107656000	12	0.122583	0.076702
chr3	107647001	107657000	9	0.159277	0.109911
chr3	107648001	107658000	10	0.159634	0.11512
chr3	107649001	107659000	8	0.172012	0.12342
chr3	107650001	107660000	8	0.172012	0.12342
chr3	107651001	107661000	8	0.172012	0.12342
chr3	107652001	107662000	6	0.153632	0.113655
chr3	107653001	107663000	7	0.150036	0.0957225
chr3	107654001	107664000	6	0.164939	0.112207
chr3	107655001	107665000	3	0.153215	0.104038
chr3	107656001	107666000	3	0.0898451	0.0449175
chr3	107657001	107667000	3	0.0898451	0.0449175
chr3	107658001	107668000	2	-0.0148284	-0.0136206
chr3	107659001	107669000	3	-0.0103299	-0.0101416
chr3	107660001	107670000	3	-0.0103299	-0.0101416
chr3	107661001	107671000	3	-0.0103299	-0.0101416
chr3	107662001	107672000	3	-0.0103299	-0.0101416
chr3	107663001	107673000	2	-0.0101684	-0.00927542
chr3	107664001	107674000	2	-0.0101684	-0.00927542
chr3	107665001	107675000	2	-0.0101684	-0.00927542
chr3	107666001	107676000	1	-0.00318341	-0.00318341
chr3	107667001	107677000	1	-0.00318341	-0.00318341
chr3	107668001	107678000	2	0.19116	0.1443
chr3	107669001	107679000	2	0.1996	0.189787
chr3	107670001	107680000	2	0.1996	0.189787
chr3	107671001	107681000	4	0.411411	0.393583
chr3	107672001	107682000	5	0.350092	0.348526
chr3	107673001	107683000	6	0.339849	0.301932
chr3	107674001	107684000	8	0.28208	0.256446
chr3	107675001	107685000	9	0.313943	0.2881
chr3	107676001	107686000	13	0.263985	0.214225
chr3	107677001	107687000	13	0.263985	0.214225
chr3	107678001	107688000	13	0.23486	0.191822
chr3	107679001	107689000	13	0.23011	0.183887
chr3	107680001	107690000	13	0.23011	0.183887
chr3	107681001	107691000	12	0.134927	0.103805
chr3	107682001	107692000	14	0.112465	0.0778388
chr3	107683001	107693000	15	0.199426	0.116921
chr3	107684001	107694000	14	0.208359	0.107862
chr3	107685001	107695000	18	0.151677	0.0540621
chr3	107686001	107696000	17	0.158197	0.0442602
chr3	107687001	107697000	18	0.132484	0.0381851
chr3	107688001	107698000	18	0.147207	0.0363045
chr3	107689001	107699000	22	0.112748	0.0277309
chr3	107690001	107700000	26	0.106618	0.0277558
chr3	107691001	107701000	27	0.107657	0.0235063
chr3	107692001	107702000	28	0.113795	0.0243364
chr3	107693001	107703000	29	0.00066131	-0.00460961
chr3	107694001	107704000	28	0.000772737	-0.00463944
chr3	107695001	107705000	28	0.00221557	-0.00273332
chr3	107696001	107706000	29	0.0128453	0.00567448
chr3	107697001	107707000	29	0.0218278	0.0102972
chr3	107698001	107708000	34	0.038511	0.0149699
chr3	107699001	107709000	33	0.0493774	0.0200781
chr3	107700001	107710000	34	0.0516731	0.0224125
chr3	107701001	107711000	39	0.0330759	0.0250605
chr3	107702001	107712000	38	0.0329377	0.0274452
chr3	107703001	107713000	36	0.0406894	0.0341223
chr3	107704001	107714000	38	0.0419021	0.0336023
chr3	107705001	107715000	35	0.0385514	0.0318538
chr3	107706001	107716000	36	0.0471482	0.0342134
chr3	107707001	107717000	39	0.0562236	0.036284
chr3	107708001	107718000	37	0.0481047	0.0357257
chr3	107709001	107719000	36	0.062165	0.0466022
chr3	107710001	107720000	34	0.0559522	0.0415024
chr3	107711001	107721000	27	0.0739076	0.0456605
chr3	107712001	107722000	29	0.08435	0.0544045
chr3	107713001	107723000	31	0.0835545	0.0524045
chr3	107714001	107724000	30	0.0825235	0.0507039
chr3	107715001	107725000	29	0.0856633	0.0557049
chr3	107716001	107726000	27	0.0778533	0.0494958
chr3	107717001	107727000	28	0.0663919	0.0471136
chr3	107718001	107728000	27	0.0635581	0.0421936
chr3	107719001	107729000	24	0.0478723	0.0286903
chr3	107720001	107730000	21	0.0550372	0.0354354
chr3	107721001	107731000	21	0.0550372	0.0354354
chr3	107722001	107732000	16	0.0346868	0.0171601
chr3	107723001	107733000	13	0.0218964	0.00956386
chr3	107724001	107734000	16	0.0689258	0.0445166
chr3	107725001	107735000	21	0.0538351	0.0295981
chr3	107726001	107736000	22	0.0811659	0.0528937
chr3	107727001	107737000	24	0.06525	0.0406862
chr3	107728001	107738000	23	0.0816884	0.0555553
chr3	107729001	107739000	29	0.0603502	0.0399643
chr3	107730001	107740000	34	0.0632583	0.0407185
chr3	107731001	107741000	36	0.061812	0.0410151
chr3	107732001	107742000	43	0.0505495	0.032411
chr3	107733001	107743000	47	0.0535904	0.0346791
chr3	107734001	107744000	48	0.0394847	0.0253846
chr3	107735001	107745000	49	0.0535973	0.0413498
chr3	107736001	107746000	49	0.0390923	0.0287024
chr3	107737001	107747000	46	0.0444161	0.0333688
chr3	107738001	107748000	48	0.0399314	0.0299581
chr3	107739001	107749000	47	0.0552114	0.0424009
chr3	107740001	107750000	47	0.0567594	0.0465134
chr3	107741001	107751000	50	0.0536787	0.0427685
chr3	107742001	107752000	43	0.062536	0.0516581
chr3	107743001	107753000	41	0.0593678	0.0504208
chr3	107744001	107754000	38	0.0662229	0.0583785
chr3	107745001	107755000	35	0.0554296	0.0480843
chr3	107746001	107756000	36	0.0633299	0.0576755
chr3	107747001	107757000	36	0.0655023	0.0599332
chr3	107748001	107758000	35	0.0662495	0.0619325
chr3	107749001	107759000	31	0.0584679	0.0554748
chr3	107750001	107760000	29	0.0485389	0.0431262
chr3	107751001	107761000	27	0.0562876	0.0509765
chr3	107752001	107762000	29	0.0572087	0.0516161
chr3	107753001	107763000	30	0.0539784	0.051134
chr3	107754001	107764000	31	0.0462742	0.0428539
chr3	107755001	107765000	30	0.0410591	0.0384103
chr3	107756001	107766000	26	0.0521024	0.0506898
chr3	107757001	107767000	27	0.0415647	0.0404952
chr3	107758001	107768000	27	0.0334402	0.0331649
chr3	107759001	107769000	27	0.0310136	0.0323348
chr3	107760001	107770000	25	0.0337339	0.036459
chr3	107761001	107771000	23	0.0262162	0.0313413
chr3	107762001	107772000	24	0.0421717	0.0441585
chr3	107763001	107773000	22	0.0438209	0.0421818
chr3	107764001	107774000	22	0.0384714	0.0355091
chr3	107765001	107775000	23	0.0530596	0.0466458
chr3	107766001	107776000	25	0.036644	0.0274308
chr3	107767001	107777000	24	0.056427	0.0498031
chr3	107768001	107778000	24	0.0903247	0.0896435
chr3	107769001	107779000	24	0.0908367	0.0907446
chr3	107770001	107780000	29	0.0828061	0.0821351
chr3	107771001	107781000	30	0.0787587	0.0783102
chr3	107772001	107782000	30	0.0615421	0.0633676
chr3	107773001	107783000	31	0.0580032	0.0600116
chr3	107774001	107784000	30	0.0609568	0.0628974
chr3	107775001	107785000	32	0.0519337	0.0537104
chr3	107776001	107786000	30	0.0483574	0.0515905
chr3	107777001	107787000	28	0.0303685	0.0339954
chr3	107778001	107788000	25	0.0061681	0.00301527
chr3	107779001	107789000	27	0.00414617	-3.01611e-05
chr3	107780001	107790000	26	-0.00689797	-0.00659178
chr3	107781001	107791000	31	0.00231186	0.00062896
chr3	107782001	107792000	31	0.0325759	0.0236073
chr3	107783001	107793000	31	0.0416131	0.0310355
chr3	107784001	107794000	34	0.125146	0.0680229
chr3	107785001	107795000	30	0.134286	0.0722402
chr3	107786001	107796000	32	0.128388	0.0678018
chr3	107787001	107797000	34	0.12995	0.0656052
chr3	107788001	107798000	42	0.111042	0.051766
chr3	107789001	107799000	46	0.111353	0.0592868
chr3	107790001	107800000	46	0.120755	0.0605796
chr3	107791001	107801000	51	0.124708	0.0548129
chr3	107792001	107802000	53	0.0927306	0.0394643
chr3	107793001	107803000	53	0.0889006	0.0372437
chr3	107794001	107804000	49	0.0126576	0.0141408
chr3	107795001	107805000	48	0.0229179	0.0205981
chr3	107796001	107806000	45	0.0254484	0.022507
chr3	107797001	107807000	43	0.0392117	0.0313951
chr3	107798001	107808000	37	0.0481693	0.0399164
chr3	107799001	107809000	30	0.0459304	0.033598
chr3	107800001	107810000	25	0.0493333	0.0370748
chr3	107801001	107811000	13	0.0639557	0.0600235
chr3	107802001	107812000	8	0.101984	0.0950809
chr3	107803001	107813000	6	0.131838	0.116865
chr3	107804001	107814000	5	0.161716	0.136929
chr3	107805001	107815000	5	0.106441	0.0753409
chr3	107806001	107816000	12	0.0711853	0.048602
chr3	107807001	107817000	12	0.0455012	0.0275326
chr3	107808001	107818000	12	0.0487482	0.0308953
chr3	107809001	107819000	13	0.0478822	0.0276053
chr3	107810001	107820000	13	0.0478822	0.0276053
chr3	107811001	107821000	14	0.0548442	0.033369
chr3	107812001	107822000	18	0.0506877	0.0282034
chr3	107813001	107823000	20	0.0602779	0.0372705
chr3	107814001	107824000	24	0.0561776	0.0328302
chr3	107815001	107825000	25	0.0799889	0.0494141
chr3	107816001	107826000	31	0.262062	0.171908
chr3	107817001	107827000	30	0.270518	0.185653
chr3	107818001	107828000	31	0.266377	0.175724
chr3	107819001	107829000	35	0.240562	0.154528
chr3	107820001	107830000	36	0.235577	0.151467
chr3	107821001	107831000	38	0.22944	0.139513
chr3	107822001	107832000	36	0.246678	0.155047
chr3	107823001	107833000	36	0.242753	0.152564
chr3	107824001	107834000	33	0.253744	0.166489
chr3	107825001	107835000	35	0.237834	0.143169
chr3	107826001	107836000	32	0.0425632	0.0361775
chr3	107827001	107837000	37	0.0275675	0.0189823
chr3	107828001	107838000	36	0.0353274	0.0231097
chr3	107829001	107839000	32	0.038902	0.0261029
chr3	107830001	107840000	39	0.0712082	0.0526381
chr3	107831001	107841000	40	0.069479	0.0543901
chr3	107832001	107842000	41	0.0631365	0.0471984
chr3	107833001	107843000	42	0.0590016	0.0446568
chr3	107834001	107844000	44	0.073692	0.0564599
chr3	107835001	107845000	47	0.070198	0.0559352
chr3	107836001	107846000	37	0.0757954	0.0589695
chr3	107837001	107847000	31	0.089674	0.0743427
chr3	107838001	107848000	29	0.0883128	0.0753905
chr3	107839001	107849000	28	0.0928242	0.0797786
chr3	107840001	107850000	20	0.0581968	0.0485931
chr3	107841001	107851000	16	0.0675134	0.0557626
chr3	107842001	107852000	15	0.08294	0.0741187
chr3	107843001	107853000	16	0.184446	0.140036
chr3	107844001	107854000	17	0.181989	0.109897
chr3	107845001	107855000	14	0.208742	0.138688
chr3	107846001	107856000	16	0.203625	0.119868
chr3	107847001	107857000	20	0.191751	0.129354
chr3	107848001	107858000	24	0.185416	0.120835
chr3	107849001	107859000	27	0.170927	0.113903
chr3	107850001	107860000	37	0.14303	0.101078
chr3	107851001	107861000	45	0.132	0.0939015
chr3	107852001	107862000	44	0.143959	0.0995555
chr3	107853001	107863000	49	0.131818	0.0976312
chr3	107854001	107864000	49	0.13759	0.104106
chr3	107855001	107865000	49	0.164568	0.12388
chr3	107856001	107866000	54	0.179636	0.14654
chr3	107857001	107867000	58	0.180406	0.141328
chr3	107858001	107868000	54	0.182097	0.146001
chr3	107859001	107869000	51	0.18797	0.151152
chr3	107860001	107870000	41	0.212728	0.171811
chr3	107861001	107871000	33	0.238672	0.198744
chr3	107862001	107872000	32	0.227463	0.190746
chr3	107863001	107873000	23	0.24761	0.194903
chr3	107864001	107874000	19	0.246315	0.204466
chr3	107865001	107875000	15	0.227215	0.184826
chr3	107866001	107876000	8	0.17314	0.119137
chr3	107869001	107879000	5	0.271347	0.243031
chr3	107870001	107880000	13	0.278854	0.265511
chr3	107871001	107881000	20	0.306384	0.295163
chr3	107872001	107882000	26	0.32049	0.309722
chr3	107873001	107883000	33	0.267013	0.258602
chr3	107874001	107884000	40	0.227346	0.208725
chr3	107875001	107885000	48	0.192523	0.178739
chr3	107876001	107886000	51	0.187312	0.173041
chr3	107877001	107887000	52	0.184683	0.170958
chr3	107878001	107888000	53	0.18483	0.171344
chr3	107879001	107889000	49	0.174104	0.16139
chr3	107880001	107890000	42	0.152356	0.134424
chr3	107881001	107891000	37	0.10928	0.0903963
chr3	107882001	107892000	34	0.064681	0.0504796
chr3	107883001	107893000	29	0.0724942	0.0557942
chr3	107884001	107894000	29	0.141848	0.124038
chr3	107885001	107895000	22	0.216628	0.186864
chr3	107886001	107896000	21	0.221577	0.189561
chr3	107887001	107897000	22	0.21616	0.175574
chr3	107888001	107898000	23	0.215009	0.158586
chr3	107889001	107899000	22	0.220758	0.163884
chr3	107890001	107900000	32	0.166035	0.104769
chr3	107891001	107901000	33	0.185097	0.119416
chr3	107892001	107902000	34	0.193194	0.120803
chr3	107893001	107903000	35	0.194973	0.113288
chr3	107894001	107904000	28	0.167682	0.0775302
chr3	107895001	107905000	29	0.117181	0.0469418
chr3	107896001	107906000	29	0.125583	0.0511564
chr3	107897001	107907000	29	0.133768	0.0521792
chr3	107898001	107908000	28	0.130456	0.0539372
chr3	107899001	107909000	31	0.144661	0.0627934
chr3	107900001	107910000	22	0.250895	0.145992
chr3	107901001	107911000	21	0.242759	0.13573
chr3	107902001	107912000	19	0.245223	0.12836
chr3	107903001	107913000	16	0.248002	0.137391
chr3	107904001	107914000	16	0.248002	0.137391
chr3	107905001	107915000	14	0.28229	0.161674
chr3	107906001	107916000	12	0.304399	0.168818
chr3	107907001	107917000	10	0.312457	0.204956
chr3	107908001	107918000	11	0.303818	0.181671
chr3	107909001	107919000	8	0.327001	0.195253
chr3	107910001	107920000	10	0.133164	0.0511153
chr3	107911001	107921000	9	0.0600696	0.010184
chr3	107912001	107922000	11	-0.000870982	-0.0179129
chr3	107913001	107923000	15	0.0606989	0.00557051
chr3	107914001	107924000	17	0.0509164	0.00506593
chr3	107915001	107925000	21	0.0727283	0.0253338
chr3	107916001	107926000	22	0.0681969	0.0225302
chr3	107917001	107927000	24	0.0582795	0.0188699
chr3	107918001	107928000	26	0.051941	0.0151162
chr3	107919001	107929000	28	0.0438822	0.0111085
chr3	107920001	107930000	28	0.0395928	0.00787697
chr3	107921001	107931000	28	0.0849883	0.0280239
chr3	107922001	107932000	24	0.0946258	0.0332136
chr3	107923001	107933000	27	0.068244	0.025837
chr3	107924001	107934000	29	0.0694741	0.025023
chr3	107925001	107935000	30	0.0416172	0.00354219
chr3	107926001	107936000	32	0.0371116	0.000398197
chr3	107927001	107937000	39	0.0404686	0.000477565
chr3	107928001	107938000	37	0.0448414	0.00389324
chr3	107929001	107939000	54	0.0505703	0.00537263
chr3	107930001	107940000	56	0.0606696	0.0103937
chr3	107931001	107941000	57	0.034298	-0.000217106
chr3	107932001	107942000	62	0.0310947	-0.00201492
chr3	107933001	107943000	58	0.035075	-0.00170873
chr3	107934001	107944000	57	0.0610979	0.0113945
chr3	107935001	107945000	58	0.0729801	0.0195885
chr3	107936001	107946000	60	0.0732804	0.0211053
chr3	107937001	107947000	51	0.07908	0.0255534
chr3	107938001	107948000	53	0.0753749	0.0224503
chr3	107939001	107949000	36	0.0889151	0.0343093
chr3	107940001	107950000	32	0.0845785	0.0328887
chr3	107941001	107951000	32	0.0845785	0.0328887
chr3	107942001	107952000	31	0.0937104	0.0429778
chr3	107943001	107953000	30	0.0770433	0.0348738
chr3	107944001	107954000	33	0.0266414	0.00695938
chr3	107945001	107955000	28	0.00895708	-0.00439548
chr3	107946001	107956000	25	0.00401103	-0.0068743
chr3	107947001	107957000	25	0.00401103	-0.0068743
chr3	107948001	107958000	24	0.0035819	-0.0048636
chr3	107949001	107959000	25	-0.00821271	-0.0138289
chr3	107950001	107960000	24	-0.00903418	-0.0141913
chr3	107951001	107961000	23	-0.0090861	-0.0133698
chr3	107952001	107962000	23	-0.0277301	-0.0264346
chr3	107953001	107963000	25	-0.0243271	-0.0234329
chr3	107954001	107964000	22	-0.0324716	-0.0304074
chr3	107955001	107965000	27	-0.0329793	-0.0302331
chr3	107956001	107966000	25	-0.0333831	-0.0307132
chr3	107957001	107967000	27	-0.0335408	-0.0303447
chr3	107958001	107968000	25	-0.0345809	-0.0315345
chr3	107959001	107969000	23	-0.0340151	-0.0307968
chr3	107960001	107970000	23	-0.0339789	-0.0307608
chr3	107961001	107971000	24	-0.0342599	-0.0311293
chr3	107962001	107972000	23	-0.0343289	-0.0318945
chr3	107963001	107973000	25	-0.0388812	-0.0355545
chr3	107964001	107974000	25	-0.0391489	-0.0357559
chr3	107965001	107975000	24	-0.0398803	-0.0378006
chr3	107966001	107976000	30	-0.0399089	-0.0382422
chr3	107967001	107977000	32	-0.0399902	-0.0391939
chr3	107968001	107978000	33	-0.0399783	-0.0392063
chr3	107969001	107979000	34	-0.0399916	-0.0392424
chr3	107970001	107980000	33	-0.0400036	-0.0392314
chr3	107971001	107981000	32	-0.0391735	-0.0383713
chr3	107972001	107982000	32	-0.039076	-0.0375227
chr3	107973001	107983000	28	-0.0388376	-0.0370782
chr3	107974001	107984000	26	-0.038746	-0.0368541
chr3	107975001	107985000	24	-0.03838	-0.0361382
chr3	107976001	107986000	19	-0.033089	-0.0295809
chr3	107977001	107987000	20	-0.0319404	-0.0298054
chr3	107978001	107988000	20	-0.0321028	-0.0298755
chr3	107979001	107989000	18	-0.0309421	-0.0287486
chr3	107980001	107990000	21	0.0468946	0.0233908
chr3	107981001	107991000	20	0.0505068	0.0251829
chr3	107982001	107992000	17	0.0651211	0.0350672
chr3	107983001	107993000	18	0.0981301	0.0623655
chr3	107984001	107994000	19	0.110568	0.0731309
chr3	107985001	107995000	16	0.137959	0.093678
chr3	107986001	107996000	18	0.147626	0.110163
chr3	107987001	107997000	15	0.186441	0.17287
chr3	107988001	107998000	15	0.219328	0.186236
chr3	107989001	107999000	17	0.208855	0.181305
chr3	107990001	108000000	15	0.162822	0.146305
chr3	107991001	108001000	15	0.162822	0.146305
chr3	107992001	108002000	19	0.144813	0.129794
chr3	107993001	108003000	23	0.120756	0.119576
chr3	107994001	108004000	30	0.100798	0.105794
chr3	107995001	108005000	35	0.0877999	0.0962759
chr3	107996001	108006000	38	0.113753	0.117442
chr3	107997001	108007000	41	0.124136	0.127925
chr3	107998001	108008000	39	0.123813	0.131411
chr3	107999001	108009000	37	0.122574	0.130713
chr3	108000001	108010000	36	0.122624	0.130981
chr3	108001001	108011000	36	0.122624	0.130981
chr3	108002001	108012000	35	0.134105	0.145256
chr3	108003001	108013000	35	0.143682	0.146923
chr3	108004001	108014000	27	0.179986	0.166128
chr3	108005001	108015000	31	0.195242	0.166578
chr3	108006001	108016000	33	0.156406	0.13937
chr3	108007001	108017000	37	0.13891	0.123847
chr3	108008001	108018000	37	0.13891	0.123847
chr3	108009001	108019000	38	0.139124	0.124422
chr3	108010001	108020000	45	0.143578	0.130038
chr3	108011001	108021000	50	0.145927	0.132141
chr3	108012001	108022000	50	0.141596	0.127747
chr3	108013001	108023000	48	0.146363	0.13812
chr3	108014001	108024000	51	0.150576	0.145268
chr3	108015001	108025000	47	0.155587	0.156337
chr3	108016001	108026000	43	0.158376	0.15937
chr3	108017001	108027000	37	0.158846	0.160185
chr3	108018001	108028000	45	0.153172	0.155023
chr3	108019001	108029000	52	0.155915	0.161494
chr3	108020001	108030000	50	0.154369	0.161711
chr3	108021001	108031000	50	0.15309	0.161855
chr3	108022001	108032000	54	0.148751	0.157467
chr3	108023001	108033000	53	0.140297	0.148003
chr3	108024001	108034000	53	0.138902	0.147751
chr3	108025001	108035000	52	0.13925	0.148427
chr3	108026001	108036000	50	0.138946	0.148549
chr3	108027001	108037000	54	0.144285	0.15374
chr3	108028001	108038000	48	0.142583	0.153413
chr3	108029001	108039000	45	0.128794	0.135441
chr3	108030001	108040000	40	0.126286	0.132082
chr3	108031001	108041000	35	0.121987	0.129164
chr3	108032001	108042000	31	0.178029	0.147588
chr3	108033001	108043000	30	0.180892	0.149321
chr3	108034001	108044000	31	0.167649	0.121831
chr3	108035001	108045000	28	0.165105	0.112739
chr3	108036001	108046000	28	0.164232	0.101965
chr3	108037001	108047000	21	0.168917	0.0820834
chr3	108038001	108048000	20	0.183258	0.0879181
chr3	108039001	108049000	17	0.245203	0.120906
chr3	108040001	108050000	24	0.308396	0.192777
chr3	108041001	108051000	24	0.308396	0.192777
chr3	108042001	108052000	24	0.26055	0.20625
chr3	108043001	108053000	22	0.289175	0.210511
chr3	108044001	108054000	18	0.325723	0.261568
chr3	108045001	108055000	19	0.351966	0.2709
chr3	108046001	108056000	20	0.365209	0.300051
chr3	108047001	108057000	23	0.345302	0.278025
chr3	108048001	108058000	23	0.341797	0.275203
chr3	108049001	108059000	27	0.318997	0.266071
chr3	108050001	108060000	23	0.310809	0.246824
chr3	108051001	108061000	26	0.273782	0.215938
chr3	108052001	108062000	29	0.21062	0.16121
chr3	108053001	108063000	29	0.209557	0.167108
chr3	108054001	108064000	29	0.210139	0.167724
chr3	108055001	108065000	30	0.174683	0.145376
chr3	108056001	108066000	29	0.16074	0.133534
chr3	108057001	108067000	30	0.169431	0.138262
chr3	108058001	108068000	32	0.159818	0.131727
chr3	108059001	108069000	28	0.167022	0.116677
chr3	108060001	108070000	27	0.122466	0.0933478
chr3	108061001	108071000	25	0.132937	0.104755
chr3	108062001	108072000	22	0.141639	0.110011
chr3	108063001	108073000	23	0.1323	0.101871
chr3	108064001	108074000	24	0.130767	0.0964235
chr3	108065001	108075000	24	0.153005	0.113851
chr3	108066001	108076000	24	0.163413	0.132107
chr3	108067001	108077000	20	0.147313	0.125082
chr3	108068001	108078000	17	0.174881	0.138439
chr3	108069001	108079000	18	0.143166	0.128059
chr3	108070001	108080000	16	0.142448	0.12421
chr3	108071001	108081000	15	0.151483	0.130096
chr3	108072001	108082000	13	0.175264	0.154222
chr3	108073001	108083000	11	0.208732	0.17481
chr3	108074001	108084000	9	0.226393	0.200675
chr3	108075001	108085000	6	0.24616	0.228478
chr3	108076001	108086000	4	0.203069	0.144306
chr3	108077001	108087000	4	0.203069	0.144306
chr3	108078001	108088000	4	0.203069	0.144306
chr3	108079001	108089000	1	0.124297	0.124297
chr3	108080001	108090000	1	0.124297	0.124297
chr3	108081001	108091000	9	0.188383	0.202556
chr3	108082001	108092000	11	0.164689	0.176249
chr3	108083001	108093000	16	0.202385	0.217157
chr3	108084001	108094000	31	0.509111	0.374689
chr3	108085001	108095000	44	0.549951	0.410564
chr3	108086001	108096000	48	0.529061	0.386897
chr3	108087001	108097000	48	0.529061	0.386897
chr3	108088001	108098000	50	0.526695	0.387294
chr3	108089001	108099000	52	0.521104	0.386493
chr3	108090001	108100000	53	0.511779	0.379061
chr3	108091001	108101000	47	0.543361	0.405611
chr3	108092001	108102000	48	0.55015	0.418844
chr3	108093001	108103000	44	0.587703	0.443371
chr3	108094001	108104000	31	0.496735	0.381428
chr3	108095001	108105000	19	0.355048	0.30377
chr3	108096001	108106000	17	0.373535	0.329314
chr3	108097001	108107000	18	0.426335	0.361328
chr3	108098001	108108000	24	0.552803	0.448977
chr3	108099001	108109000	23	0.562119	0.435576
chr3	108100001	108110000	23	0.576357	0.432794
chr3	108101001	108111000	30	0.478541	0.307403
chr3	108102001	108112000	29	0.497319	0.291286
chr3	108103001	108113000	31	0.482471	0.300833
chr3	108104001	108114000	32	0.534609	0.33498
chr3	108105001	108115000	33	0.552798	0.346569
chr3	108106001	108116000	33	0.555279	0.347068
chr3	108107001	108117000	34	0.523064	0.325732
chr3	108108001	108118000	26	0.399086	0.231142
chr3	108109001	108119000	26	0.452821	0.268213
chr3	108110001	108120000	27	0.479255	0.294452
chr3	108111001	108121000	21	0.653463	0.4565
chr3	108112001	108122000	21	0.735765	0.566627
chr3	108113001	108123000	18	0.744473	0.560059
chr3	108114001	108124000	15	0.720691	0.548716
chr3	108115001	108125000	13	0.721424	0.547421
chr3	108116001	108126000	11	0.781073	0.61519
chr3	108117001	108127000	14	0.730421	0.51506
chr3	108118001	108128000	17	0.714884	0.506735
chr3	108119001	108129000	19	0.641746	0.432239
chr3	108120001	108130000	19	0.622999	0.393164
chr3	108121001	108131000	16	0.598165	0.368361
chr3	108122001	108132000	17	0.568715	0.339995
chr3	108123001	108133000	18	0.606062	0.371416
chr3	108124001	108134000	19	0.642084	0.401319
chr3	108125001	108135000	21	0.685594	0.449344
chr3	108126001	108136000	24	0.696304	0.431672
chr3	108127001	108137000	20	0.727672	0.477417
chr3	108128001	108138000	19	0.735603	0.485524
chr3	108129001	108139000	17	0.778508	0.529748
chr3	108130001	108140000	16	0.79838	0.57258
chr3	108131001	108141000	16	0.79838	0.57258
chr3	108132001	108142000	15	0.762707	0.511234
chr3	108133001	108143000	14	0.745138	0.483067
chr3	108134001	108144000	15	0.646421	0.413966
chr3	108135001	108145000	13	0.561675	0.338334
chr3	108136001	108146000	12	0.450183	0.300401
chr3	108137001	108147000	13	0.465952	0.261572
chr3	108138001	108148000	12	0.376476	0.192358
chr3	108139001	108149000	13	0.302167	0.165406
chr3	108140001	108150000	13	0.296954	0.140001
chr3	108141001	108151000	15	0.28853	0.119751
chr3	108142001	108152000	12	0.115095	0.0486825
chr3	108143001	108153000	14	0.10939	0.0420599
chr3	108144001	108154000	13	0.073042	0.021338
chr3	108145001	108155000	15	0.0558864	0.0177029
chr3	108146001	108156000	18	0.0535201	0.0269159
chr3	108147001	108157000	17	0.0615094	0.0406104
chr3	108148001	108158000	19	0.0517544	0.0346804
chr3	108149001	108159000	19	0.0458873	0.0313715
chr3	108150001	108160000	18	0.0464106	0.033774
chr3	108151001	108161000	17	0.0497682	0.042566
chr3	108152001	108162000	34	0.0737908	0.0490215
chr3	108153001	108163000	33	0.07631	0.054109
chr3	108154001	108164000	35	0.0681768	0.0499256
chr3	108155001	108165000	35	0.0695208	0.0509116
chr3	108156001	108166000	32	0.0679287	0.0442434
chr3	108157001	108167000	38	0.0602606	0.0379913
chr3	108158001	108168000	42	0.0719466	0.0396764
chr3	108159001	108169000	43	0.0787154	0.0431447
chr3	108160001	108170000	45	0.077266	0.0439106
chr3	108161001	108171000	46	0.0749587	0.0441073
chr3	108162001	108172000	33	0.0529011	0.0311441
chr3	108163001	108173000	32	0.0507252	0.0282575
chr3	108164001	108174000	30	0.0536203	0.0276144
chr3	108165001	108175000	31	0.0483786	0.0237131
chr3	108166001	108176000	40	0.0280509	0.0127508
chr3	108167001	108177000	40	0.0251228	0.00956603
chr3	108168001	108178000	38	0.0153609	0.00851991
chr3	108169001	108179000	39	0.00678107	0.00295702
chr3	108170001	108180000	41	-0.00107582	-0.00314308
chr3	108171001	108181000	40	0.00328473	-0.00179706
chr3	108172001	108182000	37	0.00446726	-0.00069422
chr3	108173001	108183000	40	0.00769971	0.000823298
chr3	108174001	108184000	41	0.0086037	0.00193044
chr3	108175001	108185000	41	0.0178677	0.00815465
chr3	108176001	108186000	33	0.0532538	0.0322027
chr3	108177001	108187000	28	0.0515359	0.033209
chr3	108178001	108188000	29	0.0440608	0.0294751
chr3	108179001	108189000	33	0.0557373	0.0404127
chr3	108180001	108190000	35	0.067149	0.0523839
chr3	108181001	108191000	36	0.0589816	0.0462275
chr3	108182001	108192000	38	0.0593404	0.0476723
chr3	108183001	108193000	36	0.062199	0.0521115
chr3	108184001	108194000	43	0.0591859	0.047593
chr3	108185001	108195000	46	0.066034	0.0527065
chr3	108186001	108196000	54	0.0574047	0.0470791
chr3	108187001	108197000	52	0.061335	0.0502675
chr3	108188001	108198000	46	0.0678982	0.055836
chr3	108189001	108199000	38	0.0661299	0.0529407
chr3	108190001	108200000	32	0.06509	0.0511051
chr3	108191001	108201000	30	0.0685021	0.0534242
chr3	108192001	108202000	27	0.0692854	0.0543423
chr3	108193001	108203000	29	0.0650593	0.0493772
chr3	108194001	108204000	27	0.0853808	0.0647094
chr3	108195001	108205000	24	0.0597336	0.0456112
chr3	108196001	108206000	15	0.0659345	0.0439978
chr3	108197001	108207000	17	0.0794176	0.0528234
chr3	108198001	108208000	17	0.0794176	0.0528234
chr3	108199001	108209000	19	0.0907682	0.0641775
chr3	108200001	108210000	20	0.088184	0.0589213
chr3	108201001	108211000	23	0.0994342	0.0658202
chr3	108202001	108212000	26	0.110326	0.0734388
chr3	108203001	108213000	24	0.125292	0.0889969
chr3	108204001	108214000	23	0.106706	0.0797753
chr3	108205001	108215000	25	0.123812	0.0892231
chr3	108206001	108216000	35	0.128785	0.0969606
chr3	108207001	108217000	43	0.132565	0.0937996
chr3	108208001	108218000	47	0.154037	0.111233
chr3	108209001	108219000	49	0.157346	0.113759
chr3	108210001	108220000	51	0.164551	0.122936
chr3	108211001	108221000	52	0.163824	0.126877
chr3	108212001	108222000	50	0.171353	0.134323
chr3	108213001	108223000	50	0.176289	0.137595
chr3	108214001	108224000	48	0.203222	0.161587
chr3	108215001	108225000	44	0.2237	0.181011
chr3	108216001	108226000	32	0.252212	0.207247
chr3	108217001	108227000	22	0.281026	0.26155
chr3	108218001	108228000	19	0.288806	0.267032
chr3	108219001	108229000	18	0.292996	0.277724
chr3	108220001	108230000	17	0.285095	0.254025
chr3	108221001	108231000	16	0.296385	0.262777
chr3	108222001	108232000	20	0.252833	0.226846
chr3	108223001	108233000	21	0.23724	0.214863
chr3	108224001	108234000	18	0.217218	0.195247
chr3	108225001	108235000	18	0.188915	0.170589
chr3	108226001	108236000	20	0.183179	0.161187
chr3	108227001	108237000	22	0.192513	0.166433
chr3	108228001	108238000	26	0.172506	0.136455
chr3	108229001	108239000	32	0.172502	0.132311
chr3	108230001	108240000	40	0.162385	0.123429
chr3	108231001	108241000	37	0.159454	0.118591
chr3	108232001	108242000	32	0.156232	0.110665
chr3	108233001	108243000	30	0.149345	0.102939
chr3	108234001	108244000	29	0.153033	0.104066
chr3	108235001	108245000	28	0.157081	0.105274
chr3	108236001	108246000	26	0.160338	0.107482
chr3	108237001	108247000	24	0.147312	0.0981974
chr3	108238001	108248000	21	0.142712	0.106348
chr3	108239001	108249000	18	0.0984151	0.0678177
chr3	108240001	108250000	11	0.175371	0.129795
chr3	108241001	108251000	14	0.175409	0.139761
chr3	108242001	108252000	18	0.167553	0.140301
chr3	108243001	108253000	24	0.164438	0.131191
chr3	108244001	108254000	25	0.164517	0.13259
chr3	108245001	108255000	35	0.163787	0.1393
chr3	108246001	108256000	38	0.164626	0.141987
chr3	108247001	108257000	48	0.168546	0.14842
chr3	108248001	108258000	50	0.169657	0.150237
chr3	108249001	108259000	48	0.168615	0.153182
chr3	108250001	108260000	46	0.157195	0.144802
chr3	108251001	108261000	47	0.152706	0.132802
chr3	108252001	108262000	47	0.172193	0.143755
chr3	108253001	108263000	45	0.175289	0.149513
chr3	108254001	108264000	56	0.152348	0.119126
chr3	108255001	108265000	57	0.132085	0.0906456
chr3	108256001	108266000	69	0.10244	0.0607858
chr3	108257001	108267000	72	0.0630027	0.0289571
chr3	108258001	108268000	77	0.0437159	0.0154878
chr3	108259001	108269000	82	0.0420605	0.0145219
chr3	108260001	108270000	81	0.0390813	0.0123266
chr3	108261001	108271000	77	0.0379363	0.0115419
chr3	108262001	108272000	73	0.0112857	-0.00266884
chr3	108263001	108273000	69	-0.00115948	-0.0114435
chr3	108264001	108274000	57	-0.00689297	-0.0157673
chr3	108265001	108275000	46	-0.0150108	-0.0207659
chr3	108266001	108276000	36	-0.00279688	-0.0123088
chr3	108267001	108277000	38	-0.00280091	-0.0120045
chr3	108268001	108278000	43	-0.00505231	-0.013788
chr3	108269001	108279000	38	-0.0157409	-0.0207747
chr3	108270001	108280000	41	-0.0165671	-0.0214815
chr3	108271001	108281000	45	-0.000296255	-0.0113593
chr3	108272001	108282000	45	-0.000296255	-0.0113593
chr3	108273001	108283000	48	-0.0012076	-0.0118162
chr3	108274001	108284000	54	-0.00393259	-0.0134681
chr3	108275001	108285000	56	0.0112522	-0.00267794
chr3	108276001	108286000	58	0.0376036	0.0143319
chr3	108277001	108287000	43	0.0574831	0.0284878
chr3	108278001	108288000	32	0.0855792	0.0481066
chr3	108279001	108289000	31	0.0862438	0.0500704
chr3	108280001	108290000	29	0.0937922	0.056098
chr3	108281001	108291000	33	0.0618454	0.0324805
chr3	108282001	108292000	42	0.0423051	0.0232055
chr3	108283001	108293000	39	0.0456019	0.0264266
chr3	108284001	108294000	35	0.0514938	0.0323672
chr3	108285001	108295000	34	0.0291846	0.0151263
chr3	108286001	108296000	32	-0.0218389	-0.0201249
chr3	108287001	108297000	34	-0.0216997	-0.0197799
chr3	108288001	108298000	33	-0.0183987	-0.0176282
chr3	108289001	108299000	35	0.000282217	-0.00436161
chr3	108290001	108300000	34	0.000570593	-0.00400034
chr3	108291001	108301000	26	0.00790364	0.00189991
chr3	108292001	108302000	17	0.0181452	0.00862503
chr3	108293001	108303000	17	0.0181452	0.00862503
chr3	108294001	108304000	15	0.025449	0.0136343
chr3	108295001	108305000	14	0.0328293	0.0175541
chr3	108296001	108306000	10	0.0655793	0.0340837
chr3	108297001	108307000	10	0.123173	0.0911323
chr3	108298001	108308000	10	0.129093	0.0916094
chr3	108299001	108309000	11	0.202135	0.142872
chr3	108300001	108310000	16	0.1616	0.117063
chr3	108301001	108311000	17	0.173838	0.127052
chr3	108302001	108312000	22	0.147043	0.10939
chr3	108303001	108313000	28	0.168463	0.135596
chr3	108304001	108314000	30	0.16364	0.134243
chr3	108305001	108315000	34	0.18025	0.147004
chr3	108306001	108316000	39	0.241096	0.174983
chr3	108307001	108317000	47	0.219335	0.159281
chr3	108308001	108318000	52	0.219649	0.14149
chr3	108309001	108319000	50	0.199686	0.130047
chr3	108310001	108320000	47	0.217355	0.144696
chr3	108311001	108321000	48	0.213636	0.142949
chr3	108312001	108322000	43	0.232972	0.153834
chr3	108313001	108323000	40	0.234415	0.143684
chr3	108314001	108324000	39	0.23499	0.140822
chr3	108315001	108325000	40	0.220781	0.133281
chr3	108316001	108326000	36	0.142975	0.101566
chr3	108317001	108327000	28	0.150171	0.0960262
chr3	108318001	108328000	21	0.157162	0.131993
chr3	108319001	108329000	17	0.179508	0.154148
chr3	108320001	108330000	15	0.165953	0.134716
chr3	108321001	108331000	14	0.165995	0.140966
chr3	108322001	108332000	14	0.165995	0.140966
chr3	108323001	108333000	11	0.139727	0.1319
chr3	108324001	108334000	12	0.201333	0.167854
chr3	108325001	108335000	7	0.205772	0.172028
chr3	108326001	108336000	6	0.223719	0.178711
chr3	108327001	108337000	4	0.279524	0.209022
chr3	108328001	108338000	6	0.209297	0.155263
chr3	108329001	108339000	6	0.209297	0.155263
chr3	108330001	108340000	6	0.209297	0.155263
chr3	108331001	108341000	8	0.149995	0.100785
chr3	108332001	108342000	9	0.137077	0.0879475
chr3	108333001	108343000	10	0.204407	0.133319
chr3	108334001	108344000	12	0.28297	0.196483
chr3	108335001	108345000	15	0.288153	0.206436
chr3	108336001	108346000	19	0.28382	0.190819
chr3	108337001	108347000	23	0.287463	0.197147
chr3	108338001	108348000	24	0.295407	0.202977
chr3	108339001	108349000	26	0.29618	0.212902
chr3	108340001	108350000	31	0.314829	0.232959
chr3	108341001	108351000	28	0.337744	0.251661
chr3	108342001	108352000	29	0.321714	0.240755
chr3	108343001	108353000	29	0.315467	0.240535
chr3	108344001	108354000	25	0.282762	0.216491
chr3	108345001	108355000	22	0.278693	0.212434
chr3	108346001	108356000	19	0.269272	0.213599
chr3	108347001	108357000	15	0.262486	0.209969
chr3	108348001	108358000	13	0.267495	0.225924
chr3	108349001	108359000	12	0.252708	0.185167
chr3	108350001	108360000	9	0.074816	0.0633168
chr3	108351001	108361000	10	0.0709056	0.0551646
chr3	108352001	108362000	8	0.10699	0.0788765
chr3	108353001	108363000	8	0.0665089	0.0354806
chr3	108354001	108364000	8	0.0665089	0.0354806
chr3	108355001	108365000	8	0.0665089	0.0354806
chr3	108356001	108366000	6	0.0958987	0.0621733
chr3	108357001	108367000	8	0.0815025	0.0605381
chr3	108358001	108368000	12	0.0682669	0.0579241
chr3	108359001	108369000	12	0.0860961	0.0801572
chr3	108360001	108370000	10	0.101631	0.0927759
chr3	108361001	108371000	14	0.134464	0.118982
chr3	108362001	108372000	18	0.120264	0.110657
chr3	108363001	108373000	23	0.18424	0.174924
chr3	108364001	108374000	24	0.184414	0.175472
chr3	108365001	108375000	25	0.19738	0.186282
chr3	108366001	108376000	33	0.210976	0.197316
chr3	108367001	108377000	38	0.214653	0.201546
chr3	108368001	108378000	38	0.243109	0.226444
chr3	108369001	108379000	40	0.272802	0.247345
chr3	108370001	108380000	44	0.279199	0.249515
chr3	108371001	108381000	48	0.290671	0.255375
chr3	108372001	108382000	44	0.308684	0.27118
chr3	108373001	108383000	38	0.298265	0.25559
chr3	108374001	108384000	37	0.301111	0.257414
chr3	108375001	108385000	36	0.296663	0.252183
chr3	108376001	108386000	30	0.295871	0.246831
chr3	108377001	108387000	24	0.313806	0.258482
chr3	108378001	108388000	21	0.297167	0.240559
chr3	108379001	108389000	20	0.239905	0.185977
chr3	108380001	108390000	17	0.242579	0.192964
chr3	108381001	108391000	15	0.274536	0.233023
chr3	108382001	108392000	16	0.286599	0.247931
chr3	108383001	108393000	16	0.286599	0.247931
chr3	108384001	108394000	18	0.323397	0.282454
chr3	108385001	108395000	19	0.330903	0.292406
chr3	108386001	108396000	20	0.40921	0.357026
chr3	108387001	108397000	21	0.397934	0.33701
chr3	108388001	108398000	23	0.467969	0.388001
chr3	108389001	108399000	23	0.482248	0.4133
chr3	108390001	108400000	24	0.486284	0.417991
chr3	108391001	108401000	20	0.543431	0.474131
chr3	108392001	108402000	21	0.567447	0.495771
chr3	108393001	108403000	23	0.57268	0.4982
chr3	108394001	108404000	23	0.569381	0.484869
chr3	108395001	108405000	27	0.562065	0.484159
chr3	108396001	108406000	25	0.552041	0.463718
chr3	108397001	108407000	25	0.592521	0.505859
chr3	108398001	108408000	23	0.602353	0.520637
chr3	108399001	108409000	24	0.59157	0.508113
chr3	108400001	108410000	24	0.593209	0.499498
chr3	108401001	108411000	23	0.573201	0.484433
chr3	108402001	108412000	21	0.553232	0.463897
chr3	108403001	108413000	20	0.537907	0.455072
chr3	108404001	108414000	22	0.500824	0.407198
chr3	108405001	108415000	18	0.470763	0.373391
chr3	108406001	108416000	18	0.468901	0.380396
chr3	108407001	108417000	19	0.406966	0.339761
chr3	108408001	108418000	21	0.320518	0.295854
chr3	108409001	108419000	22	0.33378	0.303872
chr3	108410001	108420000	23	0.304109	0.277999
chr3	108411001	108421000	26	0.321154	0.285876
chr3	108412001	108422000	33	0.27552	0.257688
chr3	108413001	108423000	38	0.285563	0.25309
chr3	108414001	108424000	40	0.314393	0.285937
chr3	108415001	108425000	41	0.326708	0.298196
chr3	108416001	108426000	41	0.327072	0.299642
chr3	108417001	108427000	42	0.349227	0.323233
chr3	108418001	108428000	43	0.37196	0.341997
chr3	108419001	108429000	40	0.370302	0.343268
chr3	108420001	108430000	38	0.375272	0.356016
chr3	108421001	108431000	34	0.362038	0.346692
chr3	108422001	108432000	27	0.429195	0.39691
chr3	108423001	108433000	21	0.441714	0.437898
chr3	108424001	108434000	17	0.452144	0.443711
chr3	108425001	108435000	15	0.449702	0.439999
chr3	108426001	108436000	16	0.470325	0.452512
chr3	108427001	108437000	13	0.439358	0.404205
chr3	108428001	108438000	8	0.430442	0.370875
chr3	108429001	108439000	7	0.426206	0.356493
chr3	108430001	108440000	7	0.409827	0.326787
chr3	108431001	108441000	6	0.435906	0.361818
chr3	108432001	108442000	7	0.40104	0.33492
chr3	108433001	108443000	8	0.381919	0.307311
chr3	108434001	108444000	6	0.351999	0.270602
chr3	108435001	108445000	6	0.351999	0.270602
chr3	108436001	108446000	4	0.128794	0.127965
chr3	108437001	108447000	3	0.180127	0.183728
chr3	108438001	108448000	7	0.188771	0.144069
chr3	108439001	108449000	8	0.263338	0.195392
chr3	108440001	108450000	8	0.270959	0.202241
chr3	108441001	108451000	9	0.324903	0.246649
chr3	108442001	108452000	10	0.428107	0.335314
chr3	108443001	108453000	9	0.44375	0.3599
chr3	108444001	108454000	16	0.466143	0.407736
chr3	108445001	108455000	19	0.455051	0.392389
chr3	108446001	108456000	25	0.400327	0.336781
chr3	108447001	108457000	28	0.385763	0.315472
chr3	108448001	108458000	30	0.422792	0.344529
chr3	108449001	108459000	30	0.412374	0.32434
chr3	108450001	108460000	30	0.411196	0.311877
chr3	108451001	108461000	32	0.383895	0.277273
chr3	108452001	108462000	34	0.33158	0.220527
chr3	108453001	108463000	38	0.337613	0.220504
chr3	108454001	108464000	34	0.249297	0.151978
chr3	108455001	108465000	32	0.237848	0.145822
chr3	108456001	108466000	27	0.255209	0.141045
chr3	108457001	108467000	25	0.261776	0.134086
chr3	108458001	108468000	20	0.163282	0.067944
chr3	108459001	108469000	21	0.2214	0.108469
chr3	108460001	108470000	21	0.219104	0.109094
chr3	108461001	108471000	18	0.239486	0.120702
chr3	108462001	108472000	17	0.318746	0.207289
chr3	108463001	108473000	13	0.300518	0.203282
chr3	108464001	108474000	11	0.352237	0.265866
chr3	108465001	108475000	16	0.278998	0.188373
chr3	108466001	108476000	15	0.291298	0.193861
chr3	108467001	108477000	15	0.312874	0.233194
chr3	108468001	108478000	15	0.296892	0.238374
chr3	108469001	108479000	15	0.228912	0.184581
chr3	108470001	108480000	15	0.223958	0.190643
chr3	108471001	108481000	18	0.189024	0.163957
chr3	108472001	108482000	15	0.116627	0.111196
chr3	108473001	108483000	15	0.116627	0.111196
chr3	108474001	108484000	16	0.104496	0.105424
chr3	108475001	108485000	10	0.0863038	0.116666
chr3	108476001	108486000	10	0.0863038	0.116666
chr3	108477001	108487000	9	0.0566732	0.0687826
chr3	108478001	108488000	9	0.142381	0.140962
chr3	108479001	108489000	15	0.0886587	0.0908784
chr3	108480001	108490000	20	0.0557822	0.0674077
chr3	108481001	108491000	31	0.0331466	0.0440641
chr3	108482001	108492000	37	0.0447651	0.049932
chr3	108483001	108493000	44	0.0292582	0.0349037
chr3	108484001	108494000	50	0.0254258	0.0296581
chr3	108485001	108495000	54	0.0296912	0.0318908
chr3	108486001	108496000	56	0.0301503	0.0321439
chr3	108487001	108497000	58	0.0328622	0.0371744
chr3	108488001	108498000	61	0.0158699	0.021701
chr3	108489001	108499000	56	0.02123	0.0263851
chr3	108490001	108500000	56	0.0294586	0.0330869
chr3	108491001	108501000	49	0.0301107	0.0330444
chr3	108492001	108502000	48	0.0160822	0.0223846
chr3	108493001	108503000	44	0.0434067	0.0546795
chr3	108494001	108504000	45	0.0528579	0.0561428
chr3	108495001	108505000	55	0.0874093	0.0909359
chr3	108496001	108506000	60	0.115285	0.115262
chr3	108497001	108507000	59	0.118618	0.116941
chr3	108498001	108508000	62	0.129484	0.122916
chr3	108499001	108509000	69	0.153106	0.141599
chr3	108500001	108510000	70	0.187496	0.164151
chr3	108501001	108511000	71	0.203342	0.176863
chr3	108502001	108512000	80	0.181654	0.163323
chr3	108503001	108513000	79	0.182673	0.158326
chr3	108504001	108514000	84	0.158296	0.150651
chr3	108505001	108515000	78	0.130838	0.125148
chr3	108506001	108516000	77	0.107965	0.101125
chr3	108507001	108517000	81	0.101463	0.0913933
chr3	108508001	108518000	74	0.101001	0.0921615
chr3	108509001	108519000	75	0.0986606	0.0779216
chr3	108510001	108520000	71	0.0787271	0.0554725
chr3	108511001	108521000	68	0.0658683	0.0418762
chr3	108512001	108522000	57	0.0668666	0.0398091
chr3	108513001	108523000	61	0.0518411	0.0349522
chr3	108514001	108524000	50	0.047791	0.0311502
chr3	108515001	108525000	45	0.0557387	0.0393265
chr3	108516001	108526000	43	0.0552776	0.0406146
chr3	108517001	108527000	41	0.070976	0.0560398
chr3	108518001	108528000	47	0.0738126	0.0581429
chr3	108519001	108529000	43	0.0321735	0.0312029
chr3	108520001	108530000	45	0.0308377	0.0338148
chr3	108521001	108531000	41	0.0366002	0.0396414
chr3	108522001	108532000	44	0.0367465	0.0402003
chr3	108523001	108533000	42	0.0396213	0.0439784
chr3	108524001	108534000	44	0.033698	0.0387613
chr3	108525001	108535000	44	0.0370524	0.0419128
chr3	108526001	108536000	45	0.0466031	0.0494779
chr3	108527001	108537000	42	0.0346964	0.0409329
chr3	108528001	108538000	37	0.0222544	0.0336355
chr3	108529001	108539000	30	0.0249256	0.0384137
chr3	108530001	108540000	32	0.0304378	0.0345826
chr3	108531001	108541000	35	0.0331298	0.0365078
chr3	108532001	108542000	33	0.0394419	0.0432205
chr3	108533001	108543000	36	0.0254652	0.0229204
chr3	108534001	108544000	37	0.0253873	0.0228469
chr3	108535001	108545000	44	0.0125968	0.010646
chr3	108536001	108546000	50	-0.00565218	-0.00695506
chr3	108537001	108547000	55	-0.0062087	-0.00746647
chr3	108538001	108548000	58	-0.000560717	-0.00228448
chr3	108539001	108549000	60	0.00429858	0.00237569
chr3	108540001	108550000	54	-0.000429693	-0.00219132
chr3	108541001	108551000	50	-0.00291895	-0.00489168
chr3	108542001	108552000	49	-0.00497174	-0.00694635
chr3	108543001	108553000	47	0.00284214	4.5484e-05
chr3	108544001	108554000	46	0.0131328	0.00855666
chr3	108545001	108555000	42	0.0389681	0.029354
chr3	108546001	108556000	39	0.0821706	0.0622883
chr3	108547001	108557000	46	0.12657	0.0923584
chr3	108548001	108558000	47	0.132168	0.0960069
chr3	108549001	108559000	45	0.131438	0.0941619
chr3	108550001	108560000	44	0.132433	0.0941029
chr3	108551001	108561000	44	0.132433	0.0941029
chr3	108552001	108562000	41	0.139345	0.0994491
chr3	108553001	108563000	36	0.150473	0.109254
chr3	108554001	108564000	33	0.152672	0.112186
chr3	108555001	108565000	27	0.153405	0.113623
chr3	108556001	108566000	19	0.162691	0.121645
chr3	108557001	108567000	7	0.0984405	0.0792731
chr3	108558001	108568000	2	0.051655	0.0262494
chr3	108559001	108569000	5	0.00448509	-0.0035419
chr3	108560001	108570000	9	0.0313938	0.023446
chr3	108561001	108571000	10	0.0515094	0.0422587
chr3	108562001	108572000	12	0.0641627	0.0522666
chr3	108563001	108573000	12	0.0641627	0.0522666
chr3	108564001	108574000	16	0.0584612	0.0395182
chr3	108565001	108575000	21	0.0597588	0.0450692
chr3	108566001	108576000	26	0.0769571	0.0645461
chr3	108567001	108577000	28	0.0760446	0.0590875
chr3	108568001	108578000	28	0.0760446	0.0590875
chr3	108569001	108579000	29	0.0801525	0.0587862
chr3	108570001	108580000	25	0.0848407	0.059043
chr3	108571001	108581000	24	0.0767945	0.0526876
chr3	108572001	108582000	26	0.089765	0.064596
chr3	108573001	108583000	27	0.0949048	0.0693272
chr3	108574001	108584000	21	0.106335	0.0863925
chr3	108575001	108585000	16	0.124329	0.0937551
chr3	108576001	108586000	11	0.110421	0.0698486
chr3	108577001	108587000	9	0.114016	0.0880092
chr3	108578001	108588000	9	0.114016	0.0880092
chr3	108579001	108589000	5	0.166132	0.162389
chr3	108580001	108590000	7	0.171569	0.159767
chr3	108581001	108591000	8	0.155055	0.137694
chr3	108582001	108592000	5	0.105148	0.0879481
chr3	108583001	108593000	5	0.0618902	0.0461163
chr3	108584001	108594000	7	0.117095	0.0950343
chr3	108585001	108595000	10	0.138266	0.120178
chr3	108586001	108596000	10	0.138266	0.120178
chr3	108587001	108597000	14	0.149437	0.130828
chr3	108588001	108598000	15	0.155387	0.13725
chr3	108589001	108599000	16	0.146982	0.125565
chr3	108590001	108600000	16	0.138957	0.11653
chr3	108591001	108601000	17	0.148438	0.122888
chr3	108592001	108602000	17	0.153533	0.124381
chr3	108593001	108603000	18	0.15846	0.13009
chr3	108594001	108604000	18	0.147973	0.117628
chr3	108595001	108605000	17	0.133196	0.103077
chr3	108596001	108606000	18	0.130968	0.100859
chr3	108597001	108607000	15	0.10789	0.0774601
chr3	108598001	108608000	16	0.0940354	0.066095
chr3	108599001	108609000	16	0.0948459	0.0677176
chr3	108600001	108610000	18	0.0936999	0.0698679
chr3	108601001	108611000	16	0.0857855	0.065614
chr3	108602001	108612000	15	0.0912592	0.0711098
chr3	108603001	108613000	13	0.0839481	0.0658707
chr3	108604001	108614000	11	0.0737386	0.0587264
chr3	108605001	108615000	9	0.0690692	0.052716
chr3	108606001	108616000	10	0.106324	0.0824282
chr3	108607001	108617000	12	0.15743	0.139948
chr3	108608001	108618000	10	0.171905	0.15566
chr3	108609001	108619000	9	0.187136	0.175594
chr3	108610001	108620000	5	0.240776	0.248868
chr3	108611001	108621000	7	0.18179	0.188875
chr3	108612001	108622000	7	0.18179	0.188875
chr3	108613001	108623000	9	0.155174	0.153683
chr3	108614001	108624000	11	0.162585	0.159067
chr3	108615001	108625000	14	0.158104	0.14947
chr3	108616001	108626000	13	0.136213	0.127372
chr3	108617001	108627000	15	0.0699149	0.0585427
chr3	108618001	108628000	17	0.0607061	0.0523126
chr3	108619001	108629000	20	0.123671	0.0979759
chr3	108620001	108630000	21	0.124547	0.099915
chr3	108621001	108631000	23	0.112818	0.08404
chr3	108622001	108632000	28	0.0865624	0.0608253
chr3	108623001	108633000	29	0.0848761	0.0568906
chr3	108624001	108634000	33	0.0626675	0.0365815
chr3	108625001	108635000	41	0.0460787	0.0214931
chr3	108626001	108636000	45	0.063883	0.0340487
chr3	108627001	108637000	46	0.0724176	0.041388
chr3	108628001	108638000	52	0.0900469	0.0539754
chr3	108629001	108639000	59	0.0749288	0.042626
chr3	108630001	108640000	61	0.0760145	0.0445447
chr3	108631001	108641000	73	0.0840814	0.0535388
chr3	108632001	108642000	78	0.0992739	0.0694214
chr3	108633001	108643000	83	0.108312	0.0765926
chr3	108634001	108644000	82	0.112777	0.0825299
chr3	108635001	108645000	76	0.136084	0.101331
chr3	108636001	108646000	75	0.130905	0.0999805
chr3	108637001	108647000	76	0.139998	0.109097
chr3	108638001	108648000	78	0.128014	0.103412
chr3	108639001	108649000	73	0.129716	0.109549
chr3	108640001	108650000	74	0.13145	0.108181
chr3	108641001	108651000	68	0.133179	0.112826
chr3	108642001	108652000	65	0.126558	0.100969
chr3	108643001	108653000	61	0.118574	0.0958166
chr3	108644001	108654000	62	0.113112	0.0869665
chr3	108645001	108655000	67	0.0962054	0.0757857
chr3	108646001	108656000	71	0.0851372	0.064632
chr3	108647001	108657000	76	0.0623639	0.0474307
chr3	108648001	108658000	82	0.0584859	0.0388475
chr3	108649001	108659000	92	0.0500565	0.0350238
chr3	108650001	108660000	103	0.0518803	0.0358633
chr3	108651001	108661000	106	0.0513562	0.0317301
chr3	108652001	108662000	113	0.0468774	0.0288998
chr3	108653001	108663000	123	0.0439604	0.026259
chr3	108654001	108664000	137	0.0510808	0.0323294
chr3	108655001	108665000	140	0.0525428	0.0333355
chr3	108656001	108666000	141	0.0591926	0.0387973
chr3	108657001	108667000	138	0.0631398	0.0417466
chr3	108658001	108668000	135	0.0638263	0.0442064
chr3	108659001	108669000	135	0.0657573	0.0436586
chr3	108660001	108670000	131	0.0606109	0.0399311
chr3	108661001	108671000	129	0.0585257	0.0403425
chr3	108662001	108672000	122	0.06358	0.0446134
chr3	108663001	108673000	120	0.0644908	0.0453179
chr3	108664001	108674000	105	0.0626672	0.042506
chr3	108665001	108675000	103	0.0604849	0.0401344
chr3	108666001	108676000	101	0.0554373	0.035277
chr3	108667001	108677000	98	0.055519	0.034139
chr3	108668001	108678000	96	0.0549513	0.0317435
chr3	108669001	108679000	91	0.0565368	0.0339857
chr3	108670001	108680000	87	0.0657925	0.040465
chr3	108671001	108681000	86	0.0663199	0.0377554
chr3	108672001	108682000	83	0.0700463	0.0393556
chr3	108673001	108683000	81	0.10234	0.0608891
chr3	108674001	108684000	83	0.115626	0.0772048
chr3	108675001	108685000	76	0.11764	0.0763128
chr3	108676001	108686000	78	0.116821	0.0696914
chr3	108677001	108687000	87	0.105149	0.0599786
chr3	108678001	108688000	86	0.110185	0.0648883
chr3	108679001	108689000	80	0.107049	0.0592942
chr3	108680001	108690000	81	0.0930735	0.0490288
chr3	108681001	108691000	79	0.089871	0.0496423
chr3	108682001	108692000	82	0.0811096	0.0447086
chr3	108683001	108693000	83	0.0377371	0.0184096
chr3	108684001	108694000	85	0.00997563	-0.00210072
chr3	108685001	108695000	93	0.00869884	-0.00207293
chr3	108686001	108696000	90	0.0100069	9.16093e-05
chr3	108687001	108697000	82	0.00815639	-0.000610667
chr3	108688001	108698000	79	0.000861811	-0.00348928
chr3	108689001	108699000	82	0.00110058	-0.00314885
chr3	108690001	108700000	85	0.00737963	0.00163594
chr3	108691001	108701000	83	0.00810706	0.00179458
chr3	108692001	108702000	81	0.00845708	0.00190317
chr3	108693001	108703000	83	0.0147085	0.00871188
chr3	108694001	108704000	83	0.0170942	0.0110039
chr3	108695001	108705000	75	0.0201216	0.012953
chr3	108696001	108706000	81	0.0217337	0.0144172
chr3	108697001	108707000	84	0.0239883	0.0159569
chr3	108698001	108708000	92	0.0240773	0.0144717
chr3	108699001	108709000	98	0.0258986	0.0160932
chr3	108700001	108710000	98	0.0255209	0.0154542
chr3	108701001	108711000	107	0.0243986	0.0136865
chr3	108702001	108712000	113	0.0237062	0.0126917
chr3	108703001	108713000	121	0.0186615	0.00868696
chr3	108704001	108714000	126	0.0185724	0.00944883
chr3	108705001	108715000	135	0.0184842	0.010014
chr3	108706001	108716000	129	0.0179015	0.0100127
chr3	108707001	108717000	129	0.0166674	0.00960348
chr3	108708001	108718000	126	0.0132472	0.0059439
chr3	108709001	108719000	126	0.013231	0.006188
chr3	108710001	108720000	128	0.0123211	0.00572947
chr3	108711001	108721000	120	0.0124653	0.00632948
chr3	108712001	108722000	122	0.025646	0.0193848
chr3	108713001	108723000	108	0.0292325	0.0217398
chr3	108714001	108724000	101	0.0288948	0.0204994
chr3	108715001	108725000	95	0.029386	0.0196895
chr3	108716001	108726000	97	0.0278874	0.0182452
chr3	108717001	108727000	98	0.0315269	0.0198748
chr3	108718001	108728000	96	0.0334359	0.024849
chr3	108719001	108729000	87	0.0358976	0.025821
chr3	108720001	108730000	80	0.0444111	0.0302276
chr3	108721001	108731000	76	0.0459639	0.0299027
chr3	108722001	108732000	64	0.0262718	0.0103996
chr3	108723001	108733000	63	0.0263709	0.0115637
chr3	108724001	108734000	57	0.0312992	0.0157946
chr3	108725001	108735000	51	0.0329146	0.0177374
chr3	108726001	108736000	48	0.0384916	0.0217791
chr3	108727001	108737000	39	0.0321134	0.0164986
chr3	108728001	108738000	33	0.0330162	0.0119887
chr3	108729001	108739000	34	0.0224946	0.0105862
chr3	108730001	108740000	33	-0.00129593	0.00463797
chr3	108731001	108741000	33	-0.000537273	0.00549221
chr3	108732001	108742000	34	-0.001002	0.004235
chr3	108733001	108743000	33	-0.00131712	0.00338812
chr3	108734001	108744000	34	-0.00572025	0.000139228
chr3	108735001	108745000	37	-0.00566679	0.00153229
chr3	108736001	108746000	34	-0.00774393	-0.000993631
chr3	108737001	108747000	36	-0.00476071	0.000510735
chr3	108738001	108748000	35	-0.00298239	0.00593265
chr3	108739001	108749000	31	-0.000127139	0.00633216
chr3	108740001	108750000	27	0.00227417	0.00913329
chr3	108741001	108751000	27	0.0086705	0.0188869
chr3	108742001	108752000	34	0.00543707	0.01436
chr3	108743001	108753000	30	0.0129301	0.0222945
chr3	108744001	108754000	33	0.00601294	0.0169356
chr3	108745001	108755000	31	0.0115231	0.0209366
chr3	108746001	108756000	30	0.00740545	0.0172852
chr3	108747001	108757000	29	0.00227639	0.0152643
chr3	108748001	108758000	31	-0.00224746	0.00803414
chr3	108749001	108759000	33	-0.000181143	0.0108013
chr3	108750001	108760000	36	-0.00526729	0.00553662
chr3	108751001	108761000	35	-0.0114092	-0.00282029
chr3	108752001	108762000	28	-0.0141573	-0.00502584
chr3	108753001	108763000	36	0.0264777	0.0298049
chr3	108754001	108764000	38	0.0372257	0.0360627
chr3	108755001	108765000	55	0.0977249	0.080867
chr3	108756001	108766000	57	0.0935304	0.0761948
chr3	108757001	108767000	57	0.0943522	0.077599
chr3	108758001	108768000	52	0.101858	0.0850309
chr3	108759001	108769000	51	0.10222	0.0854635
chr3	108760001	108770000	50	0.105762	0.0885668
chr3	108761001	108771000	52	0.111034	0.0937133
chr3	108762001	108772000	54	0.10802	0.0945693
chr3	108763001	108773000	50	0.0969856	0.0817245
chr3	108764001	108774000	47	0.10007	0.0878799
chr3	108765001	108775000	33	0.0399091	0.0359672
chr3	108766001	108776000	37	0.0475983	0.0445942
chr3	108767001	108777000	40	0.0535205	0.0491893
chr3	108768001	108778000	43	0.0535975	0.048054
chr3	108769001	108779000	42	0.0556869	0.0498966
chr3	108770001	108780000	41	0.0593281	0.0514864
chr3	108771001	108781000	40	0.0564875	0.049246
chr3	108772001	108782000	37	0.0580576	0.05009
chr3	108773001	108783000	33	0.059952	0.0505892
chr3	108774001	108784000	29	0.0606394	0.04986
chr3	108775001	108785000	25	0.060431	0.0479534
chr3	108776001	108786000	23	0.06028	0.0480651
chr3	108777001	108787000	20	0.0610495	0.0501379
chr3	108778001	108788000	20	0.0706722	0.0583118
chr3	108779001	108789000	25	0.0672289	0.0577335
chr3	108780001	108790000	29	0.0722788	0.0618423
chr3	108781001	108791000	31	0.057707	0.0479474
chr3	108782001	108792000	30	0.0575595	0.0474865
chr3	108783001	108793000	29	0.0555438	0.0453896
chr3	108784001	108794000	36	0.0538334	0.0429599
chr3	108785001	108795000	44	0.0526349	0.0452483
chr3	108786001	108796000	40	0.0521717	0.0425556
chr3	108787001	108797000	47	0.0333162	0.0259306
chr3	108788001	108798000	52	0.0237623	0.0187848
chr3	108789001	108799000	52	0.0185988	0.0130966
chr3	108790001	108800000	54	0.0129173	0.00784797
chr3	108791001	108801000	57	0.0137523	0.0090112
chr3	108792001	108802000	67	0.0105059	0.00606812
chr3	108793001	108803000	68	0.00968803	0.0054699
chr3	108794001	108804000	67	0.00588729	0.00212328
chr3	108795001	108805000	66	0.00176735	-0.00184325
chr3	108796001	108806000	70	0.00361124	0.000467135
chr3	108797001	108807000	73	0.00815401	0.00531786
chr3	108798001	108808000	73	0.0228192	0.0148669
chr3	108799001	108809000	76	0.0266159	0.01887
chr3	108800001	108810000	76	0.0268416	0.0204601
chr3	108801001	108811000	80	0.0414125	0.0331205
chr3	108802001	108812000	83	0.0450314	0.0372205
chr3	108803001	108813000	88	0.0428463	0.0346042
chr3	108804001	108814000	86	0.0433615	0.0357086
chr3	108805001	108815000	85	0.0409558	0.0337084
chr3	108806001	108816000	84	0.0402907	0.0333334
chr3	108807001	108817000	79	0.0436195	0.0361811
chr3	108808001	108818000	79	0.0359564	0.0315037
chr3	108809001	108819000	74	0.0349915	0.0305956
chr3	108810001	108820000	68	0.0331093	0.0288783
chr3	108811001	108821000	65	0.0226003	0.0196202
chr3	108812001	108822000	56	0.0220015	0.0195984
chr3	108813001	108823000	54	0.0235634	0.0222703
chr3	108814001	108824000	59	0.0286839	0.0266699
chr3	108815001	108825000	56	0.0357968	0.0342369
chr3	108816001	108826000	59	0.0368389	0.0344761
chr3	108817001	108827000	52	0.0376973	0.0361563
chr3	108818001	108828000	54	0.0459734	0.0413814
chr3	108819001	108829000	52	0.0457924	0.0409875
chr3	108820001	108830000	55	0.0468637	0.0411719
chr3	108821001	108831000	46	0.0468369	0.0401705
chr3	108822001	108832000	44	0.0479188	0.0408128
chr3	108823001	108833000	48	0.0509546	0.0430261
chr3	108824001	108834000	42	0.0524349	0.0444569
chr3	108825001	108835000	49	0.0459559	0.0331885
chr3	108826001	108836000	42	0.0494551	0.0353114
chr3	108827001	108837000	41	0.0515569	0.0367955
chr3	108828001	108838000	32	0.037175	0.0230541
chr3	108829001	108839000	31	0.0392012	0.0248102
chr3	108830001	108840000	27	0.0451345	0.0312325
chr3	108831001	108841000	40	0.0763275	0.0592475
chr3	108832001	108842000	47	0.0719263	0.0570044
chr3	108833001	108843000	39	0.0781507	0.0611122
chr3	108834001	108844000	42	0.0736417	0.0584818
chr3	108835001	108845000	36	0.0829807	0.0752631
chr3	108836001	108846000	44	0.0736835	0.0670738
chr3	108837001	108847000	50	0.0695393	0.0651213
chr3	108838001	108848000	53	0.0707682	0.067785
chr3	108839001	108849000	52	0.0704144	0.0672482
chr3	108840001	108850000	55	0.0695527	0.0644455
chr3	108841001	108851000	43	0.0495583	0.0463506
chr3	108842001	108852000	38	0.0504493	0.0470123
chr3	108843001	108853000	40	0.0497607	0.0448809
chr3	108844001	108854000	36	0.0527926	0.0465512
chr3	108845001	108855000	39	0.0463408	0.0381629
chr3	108846001	108856000	39	0.0641028	0.0509428
chr3	108847001	108857000	42	0.0690121	0.0567469
chr3	108848001	108858000	48	0.052112	0.039606
chr3	108849001	108859000	56	0.0441203	0.0313327
chr3	108850001	108860000	57	0.0471248	0.0372229
chr3	108851001	108861000	60	0.0584145	0.0428651
chr3	108852001	108862000	56	0.0586153	0.0422587
chr3	108853001	108863000	54	0.0593491	0.0436615
chr3	108854001	108864000	52	0.0582977	0.0424049
chr3	108855001	108865000	47	0.063417	0.0455643
chr3	108856001	108866000	42	0.0504904	0.0339036
chr3	108857001	108867000	34	0.044218	0.0202567
chr3	108858001	108868000	25	0.0692126	0.0369121
chr3	108859001	108869000	19	0.0998814	0.052718
chr3	108860001	108870000	20	0.0656149	0.0196759
chr3	108861001	108871000	18	0.0142751	-0.00255045
chr3	108862001	108872000	24	-0.000775219	-0.00995355
chr3	108863001	108873000	26	-0.000819894	-0.00911512
chr3	108864001	108874000	29	0.00742412	-0.00250008
chr3	108865001	108875000	32	0.00745553	-0.00160764
chr3	108866001	108876000	29	0.0062261	-0.00255392
chr3	108867001	108877000	30	0.00759247	0.000416279
chr3	108868001	108878000	36	0.0147703	0.00804487
chr3	108869001	108879000	40	0.0397545	0.0282667
chr3	108870001	108880000	42	0.0963628	0.0746699
chr3	108871001	108881000	47	0.101486	0.0782426
chr3	108872001	108882000	44	0.122089	0.0969416
chr3	108873001	108883000	45	0.13036	0.101764
chr3	108874001	108884000	43	0.134771	0.102095
chr3	108875001	108885000	41	0.136449	0.108998
chr3	108876001	108886000	42	0.132454	0.106592
chr3	108877001	108887000	42	0.134689	0.106864
chr3	108878001	108888000	37	0.15115	0.118337
chr3	108879001	108889000	37	0.169803	0.128827
chr3	108880001	108890000	31	0.128428	0.0903924
chr3	108881001	108891000	27	0.120825	0.0866432
chr3	108882001	108892000	24	0.116789	0.0810132
chr3	108883001	108893000	22	0.109933	0.0737638
chr3	108884001	108894000	23	0.103729	0.0710704
chr3	108885001	108895000	22	0.125327	0.0798556
chr3	108886001	108896000	25	0.138461	0.0875738
chr3	108887001	108897000	28	0.120357	0.0675727
chr3	108888001	108898000	27	0.130045	0.0738984
chr3	108889001	108899000	24	0.110414	0.0556649
chr3	108890001	108900000	22	0.117106	0.0601232
chr3	108891001	108901000	27	0.252071	0.15744
chr3	108892001	108902000	30	0.271057	0.173243
chr3	108893001	108903000	32	0.266718	0.175133
chr3	108894001	108904000	49	0.276959	0.189369
chr3	108895001	108905000	65	0.305573	0.217958
chr3	108896001	108906000	68	0.308781	0.214312
chr3	108897001	108907000	67	0.334135	0.243089
chr3	108898001	108908000	73	0.332446	0.239636
chr3	108899001	108909000	76	0.340726	0.250364
chr3	108900001	108910000	77	0.343551	0.253629
chr3	108901001	108911000	74	0.337458	0.250645
chr3	108902001	108912000	74	0.33916	0.251082
chr3	108903001	108913000	77	0.345129	0.2579
chr3	108904001	108914000	61	0.366338	0.275378
chr3	108905001	108915000	47	0.367055	0.2758
chr3	108906001	108916000	44	0.386426	0.313094
chr3	108907001	108917000	43	0.389434	0.321961
chr3	108908001	108918000	40	0.39965	0.333249
chr3	108909001	108919000	36	0.404466	0.337587
chr3	108910001	108920000	37	0.386524	0.320131
chr3	108911001	108921000	35	0.370493	0.306868
chr3	108912001	108922000	41	0.33405	0.280213
chr3	108913001	108923000	40	0.318467	0.271936
chr3	108914001	108924000	42	0.296916	0.256597
chr3	108915001	108925000	45	0.271988	0.225826
chr3	108916001	108926000	44	0.269823	0.214212
chr3	108917001	108927000	46	0.235972	0.174646
chr3	108918001	108928000	52	0.204179	0.147182
chr3	108919001	108929000	60	0.173188	0.126971
chr3	108920001	108930000	66	0.165714	0.125709
chr3	108921001	108931000	66	0.153027	0.114441
chr3	108922001	108932000	59	0.14237	0.107024
chr3	108923001	108933000	66	0.123198	0.0893438
chr3	108924001	108934000	66	0.129893	0.0885294
chr3	108925001	108935000	60	0.125137	0.085094
chr3	108926001	108936000	58	0.102607	0.0716844
chr3	108927001	108937000	56	0.104521	0.0731254
chr3	108928001	108938000	46	0.107605	0.0759311
chr3	108929001	108939000	41	0.147709	0.0937786
chr3	108930001	108940000	38	0.165803	0.0908136
chr3	108931001	108941000	39	0.164959	0.0903998
chr3	108932001	108942000	43	0.147296	0.0794054
chr3	108933001	108943000	35	0.162446	0.0852753
chr3	108934001	108944000	35	0.134906	0.0746371
chr3	108935001	108945000	35	0.13436	0.0764104
chr3	108936001	108946000	36	0.128993	0.0759281
chr3	108937001	108947000	38	0.118185	0.0707696
chr3	108938001	108948000	42	0.113388	0.0697305
chr3	108939001	108949000	43	0.0600693	0.0394853
chr3	108940001	108950000	44	0.0451491	0.036267
chr3	108941001	108951000	50	0.0402094	0.0356066
chr3	108942001	108952000	46	0.0302502	0.0306578
chr3	108943001	108953000	46	0.025383	0.027862
chr3	108944001	108954000	51	0.0303377	0.0336683
chr3	108945001	108955000	56	0.0322695	0.0361385
chr3	108946001	108956000	70	0.0360212	0.0409128
chr3	108947001	108957000	79	0.0408	0.0460938
chr3	108948001	108958000	80	0.0418095	0.0465993
chr3	108949001	108959000	79	0.0472136	0.0514265
chr3	108950001	108960000	80	0.0425783	0.0479743
chr3	108951001	108961000	76	0.0450146	0.0506328
chr3	108952001	108962000	79	0.0463635	0.0514741
chr3	108953001	108963000	86	0.0529737	0.0553926
chr3	108954001	108964000	90	0.0471081	0.0536844
chr3	108955001	108965000	90	0.0539769	0.0554441
chr3	108956001	108966000	83	0.0515697	0.0537909
chr3	108957001	108967000	79	0.05353	0.0544418
chr3	108958001	108968000	82	0.0549595	0.0556353
chr3	108959001	108969000	88	0.0515023	0.0518803
chr3	108960001	108970000	87	0.0521861	0.0527305
chr3	108961001	108971000	91	0.0452062	0.0454655
chr3	108962001	108972000	100	0.0395796	0.0399826
chr3	108963001	108973000	93	0.0349883	0.0351558
chr3	108964001	108974000	88	0.0383529	0.0335267
chr3	108965001	108975000	86	0.0290627	0.0288985
chr3	108966001	108976000	83	0.0301522	0.0282106
chr3	108967001	108977000	84	0.0253459	0.0223339
chr3	108968001	108978000	82	0.0200694	0.016191
chr3	108969001	108979000	81	0.0187117	0.0143522
chr3	108970001	108980000	82	0.0175804	0.0127884
chr3	108971001	108981000	80	0.0192449	0.0151514
chr3	108972001	108982000	76	0.0222528	0.0173521
chr3	108973001	108983000	83	0.0194522	0.0156982
chr3	108974001	108984000	79	0.0160947	0.0136546
chr3	108975001	108985000	82	0.0158575	0.0135451
chr3	108976001	108986000	84	0.014021	0.0118801
chr3	108977001	108987000	81	0.0123025	0.010354
chr3	108978001	108988000	91	0.0106639	0.00818754
chr3	108979001	108989000	91	0.00282919	0.00248362
chr3	108980001	108990000	90	0.0755415	0.0309834
chr3	108981001	108991000	87	0.100336	0.0445429
chr3	108982001	108992000	77	0.111781	0.0478198
chr3	108983001	108993000	67	0.128587	0.0539252
chr3	108984001	108994000	65	0.149481	0.0640374
chr3	108985001	108995000	65	0.150752	0.0665755
chr3	108986001	108996000	60	0.162312	0.0710192
chr3	108987001	108997000	58	0.165266	0.0752015
chr3	108988001	108998000	46	0.196767	0.0962587
chr3	108989001	108999000	39	0.241982	0.12509
chr3	108990001	109000000	35	0.117929	0.0646933
chr3	108991001	109001000	32	0.0629852	0.0328951
chr3	108992001	109002000	38	0.0697459	0.035701
chr3	108993001	109003000	45	0.0587483	0.0302301
chr3	108994001	109004000	46	0.02817	0.0177541
chr3	108995001	109005000	47	0.0220435	0.0134283
chr3	108996001	109006000	50	0.0204237	0.0118898
chr3	108997001	109007000	50	0.018256	0.0103009
chr3	108998001	109008000	59	0.0161578	0.00924254
chr3	108999001	109009000	65	0.0153147	0.00995396
chr3	109000001	109010000	73	0.0148746	0.00908203
chr3	109001001	109011000	77	0.0142102	0.00956871
chr3	109002001	109012000	89	0.0071077	0.00639725
chr3	109003001	109013000	91	0.00912942	0.0086015
chr3	109004001	109014000	92	0.00921166	0.0083625
chr3	109005001	109015000	93	0.00973874	0.00861626
chr3	109006001	109016000	94	0.0140622	0.0118972
chr3	109007001	109017000	95	0.0167391	0.0134295
chr3	109008001	109018000	89	0.0122767	0.0108366
chr3	109009001	109019000	86	0.0153159	0.0125168
chr3	109010001	109020000	81	0.0193443	0.0169888
chr3	109011001	109021000	76	0.0193405	0.0163083
chr3	109012001	109022000	64	0.051533	0.03435
chr3	109013001	109023000	57	0.0512451	0.0344653
chr3	109014001	109024000	53	0.054377	0.0366571
chr3	109015001	109025000	43	0.0610629	0.0432527
chr3	109016001	109026000	38	0.0584615	0.0399084
chr3	109017001	109027000	39	0.0664728	0.0455861
chr3	109018001	109028000	33	0.0909555	0.0615429
chr3	109019001	109029000	27	0.102343	0.0654403
chr3	109020001	109030000	23	0.103873	0.0630137
chr3	109021001	109031000	22	0.107382	0.0678043
chr3	109022001	109032000	18	0.0361208	0.0281118
chr3	109023001	109033000	16	0.045209	0.0345461
chr3	109024001	109034000	15	0.0484911	0.0364715
chr3	109025001	109035000	15	0.0484911	0.0364715
chr3	109026001	109036000	14	0.0519945	0.0421036
chr3	109027001	109037000	9	0.0144564	0.0184898
chr3	109028001	109038000	9	0.00969193	0.0167387
chr3	109029001	109039000	10	0.00457706	0.0118244
chr3	109030001	109040000	12	0.0111438	0.0213325
chr3	109031001	109041000	13	0.0101673	0.0194571
chr3	109032001	109042000	11	0.00572083	0.0130089
chr3	109033001	109043000	11	0.00834342	0.0174868
chr3	109034001	109044000	14	0.00429834	0.0111214
chr3	109035001	109045000	15	0.00442005	0.0107577
chr3	109036001	109046000	22	0.00683198	0.0108536
chr3	109037001	109047000	19	0.00494527	0.00960875
chr3	109038001	109048000	25	0.00453489	0.00766938
chr3	109039001	109049000	28	0.00636491	0.00912442
chr3	109040001	109050000	25	0.00340376	0.00448288
chr3	109041001	109051000	24	0.00363197	0.00479667
chr3	109042001	109052000	25	0.00479634	0.00680167
chr3	109043001	109053000	24	0.00363197	0.00479667
chr3	109044001	109054000	23	0.00765454	0.0104463
chr3	109045001	109055000	23	0.00813448	0.011059
chr3	109046001	109056000	15	0.00650715	0.0114186
chr3	109047001	109057000	16	0.00817946	0.0141375
chr3	109048001	109058000	10	0.0170174	0.0232792
chr3	109049001	109059000	6	0.0335684	0.0335745
chr3	109050001	109060000	9	0.0113996	0.0176118
chr3	109051001	109061000	12	0.00510069	0.0115272
chr3	109052001	109062000	12	0.00267673	0.00742258
chr3	109053001	109063000	13	0.00179871	0.00557125
chr3	109054001	109064000	12	-0.00400874	-0.00225199
chr3	109055001	109065000	12	-0.00595104	-0.00528554
chr3	109056001	109066000	12	-0.00595104	-0.00528554
chr3	109057001	109067000	12	-0.00941356	-0.0112494
chr3	109058001	109068000	13	-0.00834267	-0.00730284
chr3	109059001	109069000	15	-0.00779775	-0.00731999
chr3	109060001	109070000	14	-0.00682463	-0.00635088
chr3	109061001	109071000	12	-0.00387201	-0.00115097
chr3	109062001	109072000	11	-0.00519697	-0.00177067
chr3	109063001	109073000	10	-0.00450473	-0.000283273
chr3	109064001	109074000	13	0.000409082	0.00708661
chr3	109065001	109075000	14	0.0285456	0.0336569
chr3	109066001	109076000	20	0.0761307	0.0766294
chr3	109067001	109077000	25	0.138571	0.133384
chr3	109068001	109078000	25	0.172698	0.16463
chr3	109069001	109079000	26	0.200354	0.193163
chr3	109070001	109080000	27	0.209869	0.195057
chr3	109071001	109081000	29	0.220012	0.205275
chr3	109072001	109082000	30	0.226061	0.211063
chr3	109073001	109083000	30	0.226061	0.211063
chr3	109074001	109084000	27	0.261738	0.245438
chr3	109075001	109085000	29	0.273624	0.257108
chr3	109076001	109086000	27	0.316859	0.296439
chr3	109077001	109087000	29	0.329151	0.313728
chr3	109078001	109088000	33	0.312661	0.296064
chr3	109079001	109089000	33	0.322877	0.304908
chr3	109080001	109090000	41	0.329337	0.310343
chr3	109081001	109091000	49	0.338708	0.322842
chr3	109082001	109092000	61	0.345097	0.330866
chr3	109083001	109093000	62	0.346496	0.332982
chr3	109084001	109094000	70	0.339557	0.325748
chr3	109085001	109095000	74	0.339959	0.31757
chr3	109086001	109096000	78	0.340939	0.31952
chr3	109087001	109097000	80	0.34282	0.321094
chr3	109088001	109098000	81	0.348406	0.324444
chr3	109089001	109099000	84	0.347344	0.32232
chr3	109090001	109100000	78	0.357386	0.334426
chr3	109091001	109101000	74	0.345996	0.322546
chr3	109092001	109102000	66	0.346532	0.321323
chr3	109093001	109103000	67	0.3463	0.320941
chr3	109094001	109104000	67	0.357987	0.334683
chr3	109095001	109105000	64	0.35536	0.341664
chr3	109096001	109106000	57	0.35231	0.337087
chr3	109097001	109107000	60	0.351549	0.33595
chr3	109098001	109108000	58	0.35555	0.34453
chr3	109099001	109109000	60	0.359162	0.351375
chr3	109100001	109110000	64	0.356504	0.347347
chr3	109101001	109111000	75	0.338678	0.336575
chr3	109102001	109112000	71	0.327073	0.325776
chr3	109103001	109113000	72	0.31702	0.31509
chr3	109104001	109114000	66	0.308014	0.305957
chr3	109105001	109115000	66	0.304434	0.305655
chr3	109106001	109116000	67	0.302314	0.301133
chr3	109107001	109117000	61	0.280758	0.276759
chr3	109108001	109118000	56	0.271976	0.267636
chr3	109109001	109119000	51	0.258159	0.253283
chr3	109110001	109120000	50	0.239005	0.233491
chr3	109111001	109121000	40	0.244899	0.234867
chr3	109112001	109122000	49	0.264588	0.253539
chr3	109113001	109123000	57	0.251295	0.245722
chr3	109114001	109124000	91	0.219432	0.213443
chr3	109115001	109125000	114	0.243314	0.232477
chr3	109116001	109126000	145	0.261772	0.253709
chr3	109117001	109127000	165	0.274055	0.268571
chr3	109118001	109128000	192	0.281206	0.276537
chr3	109119001	109129000	205	0.280328	0.276266
chr3	109120001	109130000	216	0.284576	0.28092
chr3	109121001	109131000	231	0.286412	0.282746
chr3	109122001	109132000	254	0.29272	0.287089
chr3	109123001	109133000	272	0.3054	0.299352
chr3	109124001	109134000	245	0.323756	0.31824
chr3	109125001	109135000	240	0.317039	0.312954
chr3	109126001	109136000	223	0.312303	0.307789
chr3	109127001	109137000	248	0.280242	0.279756
chr3	109128001	109138000	269	0.258944	0.251656
chr3	109129001	109139000	253	0.257526	0.249598
chr3	109130001	109140000	235	0.252955	0.244784
chr3	109131001	109141000	212	0.24699	0.238377
chr3	109132001	109142000	204	0.289826	0.258707
chr3	109133001	109143000	195	0.301287	0.25909
chr3	109134001	109144000	187	0.301222	0.253873
chr3	109135001	109145000	173	0.311098	0.260564
chr3	109136001	109146000	185	0.309201	0.260082
chr3	109137001	109147000	166	0.346119	0.284919
chr3	109138001	109148000	147	0.385779	0.331408
chr3	109139001	109149000	181	0.364689	0.318636
chr3	109140001	109150000	217	0.369268	0.321994
chr3	109141001	109151000	232	0.363086	0.316671
chr3	109142001	109152000	217	0.319916	0.289789
chr3	109143001	109153000	201	0.300085	0.278023
chr3	109144001	109154000	210	0.298083	0.279913
chr3	109145001	109155000	207	0.292791	0.275127
chr3	109146001	109156000	189	0.290775	0.273689
chr3	109147001	109157000	166	0.29099	0.271958
chr3	109148001	109158000	149	0.284992	0.267159
chr3	109149001	109159000	126	0.289237	0.267974
chr3	109150001	109160000	96	0.241207	0.240473
chr3	109151001	109161000	89	0.237392	0.238795
chr3	109152001	109162000	83	0.250453	0.24643
chr3	109153001	109163000	86	0.257415	0.243343
chr3	109154001	109164000	80	0.253903	0.238229
chr3	109155001	109165000	78	0.255445	0.238652
chr3	109156001	109166000	72	0.261869	0.243223
chr3	109157001	109167000	71	0.254001	0.233039
chr3	109158001	109168000	61	0.252331	0.227811
chr3	109159001	109169000	55	0.250034	0.221641
chr3	109160001	109170000	56	0.24999	0.220507
chr3	109161001	109171000	50	0.251119	0.21747
chr3	109162001	109172000	55	0.214396	0.193901
chr3	109163001	109173000	52	0.196454	0.190694
chr3	109164001	109174000	52	0.199668	0.195226
chr3	109165001	109175000	53	0.201323	0.198019
chr3	109166001	109176000	55	0.197338	0.194184
chr3	109167001	109177000	56	0.215728	0.211975
chr3	109168001	109178000	65	0.215127	0.213276
chr3	109169001	109179000	76	0.204432	0.202907
chr3	109170001	109180000	93	0.209931	0.210702
chr3	109171001	109181000	100	0.228286	0.226069
chr3	109172001	109182000	113	0.241707	0.238951
chr3	109173001	109183000	134	0.257449	0.254771
chr3	109174001	109184000	142	0.276369	0.270687
chr3	109175001	109185000	166	0.293899	0.287977
chr3	109176001	109186000	178	0.286381	0.278473
chr3	109177001	109187000	197	0.306839	0.300053
chr3	109178001	109188000	208	0.309553	0.303573
chr3	109179001	109189000	213	0.32065	0.316077
chr3	109180001	109190000	202	0.330105	0.326933
chr3	109181001	109191000	201	0.321474	0.31925
chr3	109182001	109192000	196	0.315196	0.312914
chr3	109183001	109193000	175	0.312856	0.310219
chr3	109184001	109194000	165	0.300286	0.298889
chr3	109185001	109195000	139	0.284299	0.28198
chr3	109186001	109196000	127	0.291586	0.288727
chr3	109187001	109197000	100	0.25578	0.249283
chr3	109188001	109198000	78	0.244519	0.235556
chr3	109189001	109199000	61	0.207819	0.195509
chr3	109190001	109200000	49	0.162583	0.147661
chr3	109191001	109201000	45	0.150484	0.131332
chr3	109192001	109202000	35	0.110964	0.0969779
chr3	109193001	109203000	36	0.0880732	0.0793975
chr3	109194001	109204000	37	0.075014	0.0691562
chr3	109195001	109205000	37	0.0590877	0.056196
chr3	109196001	109206000	36	0.060097	0.0564614
chr3	109197001	109207000	36	0.0523822	0.0488345
chr3	109198001	109208000	43	0.0496432	0.0449149
chr3	109199001	109209000	45	0.0428839	0.0316621
chr3	109200001	109210000	46	0.0384947	0.0294333
chr3	109201001	109211000	46	0.0328904	0.0264263
chr3	109202001	109212000	42	0.0313267	0.0234339
chr3	109203001	109213000	39	0.0202295	0.0153561
chr3	109204001	109214000	47	0.0267148	0.0235545
chr3	109205001	109215000	46	0.029725	0.0255661
chr3	109206001	109216000	49	0.0292194	0.025578
chr3	109207001	109217000	53	0.028378	0.0253766
chr3	109208001	109218000	51	0.0279048	0.0248811
chr3	109209001	109219000	53	0.0278485	0.0275308
chr3	109210001	109220000	60	0.0346782	0.0316231
chr3	109211001	109221000	61	0.0342806	0.0278802
chr3	109212001	109222000	60	0.0351705	0.0291911
chr3	109213001	109223000	62	0.0358316	0.0301175
chr3	109214001	109224000	55	0.0289631	0.0207824
chr3	109215001	109225000	59	0.0265765	0.0198235
chr3	109216001	109226000	56	0.0245243	0.0175518
chr3	109217001	109227000	50	0.0275189	0.0195459
chr3	109218001	109228000	46	0.0266329	0.0188165
chr3	109219001	109229000	40	0.0274955	0.0184975
chr3	109220001	109230000	36	0.0162532	0.0105463
chr3	109221001	109231000	45	0.0324925	0.0307148
chr3	109222001	109232000	52	0.0399915	0.0375847
chr3	109223001	109233000	60	0.0494222	0.0463714
chr3	109224001	109234000	66	0.0610735	0.0585215
chr3	109225001	109235000	71	0.0749377	0.0716646
chr3	109226001	109236000	77	0.0833347	0.0809558
chr3	109227001	109237000	86	0.0854862	0.0831337
chr3	109228001	109238000	94	0.0867588	0.0841747
chr3	109229001	109239000	103	0.0891996	0.0853498
chr3	109230001	109240000	105	0.0961028	0.0916818
chr3	109231001	109241000	100	0.103952	0.0984382
chr3	109232001	109242000	97	0.10556	0.098812
chr3	109233001	109243000	95	0.108134	0.10193
chr3	109234001	109244000	99	0.115002	0.109785
chr3	109235001	109245000	99	0.113298	0.107621
chr3	109236001	109246000	96	0.110906	0.104703
chr3	109237001	109247000	93	0.111502	0.105096
chr3	109238001	109248000	90	0.113143	0.107975
chr3	109239001	109249000	86	0.114216	0.110481
chr3	109240001	109250000	86	0.112591	0.109474
chr3	109241001	109251000	85	0.111134	0.108199
chr3	109242001	109252000	86	0.109778	0.108733
chr3	109243001	109253000	80	0.109429	0.106692
chr3	109244001	109254000	67	0.10076	0.0949997
chr3	109245001	109255000	62	0.0997843	0.094009
chr3	109246001	109256000	54	0.100194	0.0947057
chr3	109247001	109257000	49	0.0967951	0.0907249
chr3	109248001	109258000	44	0.0919776	0.0856948
chr3	109249001	109259000	44	0.0890552	0.081855
chr3	109250001	109260000	39	0.0867906	0.0785059
chr3	109251001	109261000	33	0.0794599	0.0684694
chr3	109252001	109262000	28	0.0824596	0.0672601
chr3	109253001	109263000	26	0.0745849	0.0613537
chr3	109254001	109264000	41	0.0438121	0.0335555
chr3	109255001	109265000	54	0.0201142	0.0116876
chr3	109256001	109266000	63	0.0212728	0.0134463
chr3	109257001	109267000	82	0.0170297	0.0103668
chr3	109258001	109268000	107	0.0150626	0.00892025
chr3	109259001	109269000	108	0.00658573	0.00423146
chr3	109260001	109270000	117	0.0070099	0.0094199
chr3	109261001	109271000	138	0.00950144	0.0121994
chr3	109262001	109272000	161	0.00390895	0.00608633
chr3	109263001	109273000	178	0.00351549	0.00566207
chr3	109264001	109274000	177	0.0139031	0.0116866
chr3	109265001	109275000	193	0.0192763	0.014404
chr3	109266001	109276000	226	0.011442	0.00795474
chr3	109267001	109277000	228	0.00955832	0.00660105
chr3	109268001	109278000	216	0.00840645	0.00589139
chr3	109269001	109279000	213	0.00827753	0.0057257
chr3	109270001	109280000	223	0.0074389	0.00203939
chr3	109271001	109281000	215	0.00476437	-0.00132612
chr3	109272001	109282000	205	0.00601981	0.000720672
chr3	109273001	109283000	199	0.00579111	0.000558472
chr3	109274001	109284000	203	-0.00166683	-0.00490667
chr3	109275001	109285000	190	-0.00862269	-0.00949493
chr3	109276001	109286000	178	-0.00568392	-0.00634631
chr3	109277001	109287000	174	-0.000289017	-0.0015104
chr3	109278001	109288000	188	0.00103526	-0.000508002
chr3	109279001	109289000	220	0.00170224	0.000135196
chr3	109280001	109290000	215	0.00443548	0.00307302
chr3	109281001	109291000	223	0.00560123	0.00404124
chr3	109282001	109292000	231	0.00673524	0.00479169
chr3	109283001	109293000	223	0.00980747	0.00650903
chr3	109284001	109294000	212	0.0119717	0.00998609
chr3	109285001	109295000	222	0.0223301	0.0182385
chr3	109286001	109296000	200	0.028896	0.0255262
chr3	109287001	109297000	195	0.026596	0.0240445
chr3	109288001	109298000	174	0.0316288	0.0290576
chr3	109289001	109299000	158	0.0424832	0.0378605
chr3	109290001	109300000	160	0.0380096	0.0342085
chr3	109291001	109301000	142	0.0410778	0.0377592
chr3	109292001	109302000	123	0.0442937	0.0427524
chr3	109293001	109303000	122	0.0395007	0.0394228
chr3	109294001	109304000	115	0.0388994	0.0379305
chr3	109295001	109305000	85	0.0295037	0.0331027
chr3	109296001	109306000	91	0.0303755	0.030699
chr3	109297001	109307000	86	0.0313342	0.029056
chr3	109298001	109308000	82	0.0284846	0.0268384
chr3	109299001	109309000	65	0.014453	0.0172363
chr3	109300001	109310000	54	0.0132165	0.0151687
chr3	109301001	109311000	55	0.0158214	0.0155118
chr3	109302001	109312000	59	0.018928	0.0189531
chr3	109303001	109313000	69	0.0344167	0.0294036
chr3	109304001	109314000	89	0.0289864	0.0256813
chr3	109305001	109315000	90	0.0277064	0.0244451
chr3	109306001	109316000	78	0.0343195	0.0242379
chr3	109307001	109317000	75	0.0451941	0.0331742
chr3	109308001	109318000	77	0.0536668	0.0377817
chr3	109309001	109319000	76	0.0537561	0.0374403
chr3	109310001	109320000	85	0.0509558	0.0330859
chr3	109311001	109321000	80	0.0520273	0.0350688
chr3	109312001	109322000	78	0.0567371	0.0372685
chr3	109313001	109323000	64	0.0545159	0.0332291
chr3	109314001	109324000	46	0.088911	0.0532472
chr3	109315001	109325000	45	0.0987544	0.0596345
chr3	109316001	109326000	47	0.0919792	0.0593957
chr3	109317001	109327000	44	0.0794196	0.0519898
chr3	109318001	109328000	42	0.0634392	0.038922
chr3	109319001	109329000	41	0.0659563	0.0403873
chr3	109320001	109330000	31	0.117499	0.0905866
chr3	109321001	109331000	35	0.113275	0.0892576
chr3	109322001	109332000	30	0.116893	0.0946481
chr3	109323001	109333000	35	0.105126	0.0789456
chr3	109324001	109334000	32	0.0913471	0.0715025
chr3	109325001	109335000	34	0.0951085	0.0732943
chr3	109326001	109336000	35	0.0826086	0.0646246
chr3	109327001	109337000	35	0.0917055	0.0727101
chr3	109328001	109338000	36	0.0956706	0.0752017
chr3	109329001	109339000	44	0.0863607	0.0689311
chr3	109330001	109340000	37	0.057176	0.0513073
chr3	109331001	109341000	36	0.0550429	0.0455043
chr3	109332001	109342000	38	0.0571594	0.0481161
chr3	109333001	109343000	38	0.072401	0.060759
chr3	109334001	109344000	41	0.0700158	0.0555318
chr3	109335001	109345000	46	0.0716839	0.0587358
chr3	109336001	109346000	44	0.0732512	0.0572914
chr3	109337001	109347000	47	0.0765358	0.0597417
chr3	109338001	109348000	48	0.0913006	0.0670567
chr3	109339001	109349000	42	0.112368	0.0831316
chr3	109340001	109350000	45	0.106698	0.0766373
chr3	109341001	109351000	43	0.110067	0.0788206
chr3	109342001	109352000	44	0.110939	0.0774844
chr3	109343001	109353000	44	0.106318	0.0746962
chr3	109344001	109354000	45	0.0949797	0.0687694
chr3	109345001	109355000	39	0.0806823	0.0553844
chr3	109346001	109356000	42	0.0781938	0.0522366
chr3	109347001	109357000	42	0.0808523	0.0497718
chr3	109348001	109358000	42	0.0723991	0.0434821
chr3	109349001	109359000	41	0.057463	0.0305315
chr3	109350001	109360000	40	0.0617351	0.0349207
chr3	109351001	109361000	39	0.0622738	0.0359129
chr3	109352001	109362000	36	0.0537706	0.0288282
chr3	109353001	109363000	35	0.0443043	0.0230986
chr3	109354001	109364000	32	0.0553789	0.0287184
chr3	109355001	109365000	31	0.0612882	0.0349625
chr3	109356001	109366000	25	0.0508091	0.0287268
chr3	109357001	109367000	23	0.0178043	0.0107775
chr3	109358001	109368000	19	-0.0030326	0.00215315
chr3	109359001	109369000	16	0.000709907	0.00549546
chr3	109360001	109370000	18	0.0358046	0.0289795
chr3	109361001	109371000	22	0.0374092	0.0343893
chr3	109362001	109372000	22	0.0449867	0.0411776
chr3	109363001	109373000	22	0.0729405	0.0547812
chr3	109364001	109374000	24	0.0825019	0.0597496
chr3	109365001	109375000	26	0.0972442	0.068843
chr3	109366001	109376000	28	0.102179	0.0716973
chr3	109367001	109377000	31	0.0891867	0.0630138
chr3	109368001	109378000	33	0.0847634	0.0612834
chr3	109369001	109379000	36	0.0845299	0.0653309
chr3	109370001	109380000	35	0.090933	0.0653296
chr3	109371001	109381000	34	0.0911173	0.0649847
chr3	109372001	109382000	35	0.0850337	0.0587532
chr3	109373001	109383000	37	0.0647779	0.0433411
chr3	109374001	109384000	44	0.0391256	0.0310497
chr3	109375001	109385000	41	0.0382839	0.0307242
chr3	109376001	109386000	43	0.0267585	0.0248154
chr3	109377001	109387000	39	0.0304469	0.0288444
chr3	109378001	109388000	42	0.0211491	0.0207577
chr3	109379001	109389000	46	0.0302643	0.0256861
chr3	109380001	109390000	47	0.0112652	0.0137569
chr3	109381001	109391000	46	0.0237177	0.0257702
chr3	109382001	109392000	48	0.0311327	0.0308261
chr3	109383001	109393000	47	0.0468831	0.044508
chr3	109384001	109394000	38	0.0714681	0.0613759
chr3	109385001	109395000	41	0.0686474	0.0601603
chr3	109386001	109396000	41	0.0864294	0.077103
chr3	109387001	109397000	40	0.103198	0.08713
chr3	109388001	109398000	36	0.137409	0.109633
chr3	109389001	109399000	30	0.141116	0.109861
chr3	109390001	109400000	26	0.167039	0.129243
chr3	109391001	109401000	24	0.152593	0.120157
chr3	109392001	109402000	22	0.167587	0.127357
chr3	109393001	109403000	20	0.178584	0.138371
chr3	109394001	109404000	20	0.185936	0.14996
chr3	109395001	109405000	19	0.195907	0.156697
chr3	109396001	109406000	16	0.193305	0.148228
chr3	109397001	109407000	16	0.177924	0.135272
chr3	109398001	109408000	17	0.204833	0.160513
chr3	109399001	109409000	19	0.19588	0.157861
chr3	109400001	109410000	21	0.175645	0.147045
chr3	109401001	109411000	21	0.165676	0.139095
chr3	109402001	109412000	20	0.161933	0.13914
chr3	109403001	109413000	21	0.208466	0.149619
chr3	109404001	109414000	26	0.196069	0.131631
chr3	109405001	109415000	29	0.174005	0.100109
chr3	109406001	109416000	29	0.171824	0.0970272
chr3	109407001	109417000	29	0.176706	0.103317
chr3	109408001	109418000	27	0.155323	0.078044
chr3	109409001	109419000	28	0.153702	0.0734515
chr3	109410001	109420000	27	0.162791	0.071002
chr3	109411001	109421000	34	0.147908	0.0746973
chr3	109412001	109422000	35	0.143635	0.07566
chr3	109413001	109423000	39	0.0588243	0.0447748
chr3	109414001	109424000	41	0.0286979	0.0186801
chr3	109415001	109425000	48	0.0202898	0.0195593
chr3	109416001	109426000	57	0.0145434	0.0161725
chr3	109417001	109427000	61	0.00935101	0.0126594
chr3	109418001	109428000	65	0.0071527	0.0105764
chr3	109419001	109429000	67	0.00128915	0.00679749
chr3	109420001	109430000	74	0.00403611	0.0085927
chr3	109421001	109431000	70	-0.00499418	0.000411421
chr3	109422001	109432000	77	-0.00191808	0.000987909
chr3	109423001	109433000	81	0.00121185	0.00589005
chr3	109424001	109434000	76	0.00485226	0.0103511
chr3	109425001	109435000	74	0.00855002	0.0125713
chr3	109426001	109436000	72	0.011652	0.0142712
chr3	109427001	109437000	74	0.0133114	0.0139213
chr3	109428001	109438000	75	0.0166833	0.0179312
chr3	109429001	109439000	75	0.0176019	0.0194475
chr3	109430001	109440000	72	0.0173707	0.0209884
chr3	109431001	109441000	77	0.015664	0.0187636
chr3	109432001	109442000	72	0.0158822	0.0193234
chr3	109433001	109443000	66	0.0164425	0.0183305
chr3	109434001	109444000	65	0.0144419	0.0167794
chr3	109435001	109445000	61	0.0124249	0.0160929
chr3	109436001	109446000	55	0.010702	0.0151945
chr3	109437001	109447000	52	0.00822871	0.0138922
chr3	109438001	109448000	52	0.00525003	0.0119152
chr3	109439001	109449000	52	0.00380524	0.00942421
chr3	109440001	109450000	58	0.00191181	0.00637847
chr3	109441001	109451000	54	0.00147371	0.00737451
chr3	109442001	109452000	54	-0.000548972	0.00822365
chr3	109443001	109453000	58	-0.00278714	0.0112013
chr3	109444001	109454000	64	-0.00219814	0.0100991
chr3	109445001	109455000	67	0.0152665	0.0186987
chr3	109446001	109456000	73	0.0233289	0.0343416
chr3	109447001	109457000	72	0.0283537	0.0384809
chr3	109448001	109458000	69	0.0317726	0.0409517
chr3	109449001	109459000	67	0.0383932	0.0501047
chr3	109450001	109460000	58	0.0423063	0.0555562
chr3	109451001	109461000	58	0.0513518	0.0667957
chr3	109452001	109462000	55	0.0517217	0.0664874
chr3	109453001	109463000	52	0.0817661	0.0816801
chr3	109454001	109464000	46	0.115648	0.104501
chr3	109455001	109465000	42	0.127677	0.11397
chr3	109456001	109466000	40	0.142229	0.117096
chr3	109457001	109467000	43	0.156153	0.132144
chr3	109458001	109468000	43	0.160165	0.127524
chr3	109459001	109469000	47	0.152856	0.116588
chr3	109460001	109470000	50	0.160869	0.123143
chr3	109461001	109471000	51	0.166479	0.123854
chr3	109462001	109472000	54	0.174794	0.129981
chr3	109463001	109473000	52	0.155963	0.123941
chr3	109464001	109474000	54	0.154595	0.12774
chr3	109465001	109475000	58	0.144208	0.127903
chr3	109466001	109476000	58	0.136085	0.121617
chr3	109467001	109477000	56	0.130035	0.116992
chr3	109468001	109478000	63	0.134817	0.121652
chr3	109469001	109479000	60	0.148321	0.132678
chr3	109470001	109480000	59	0.148942	0.131816
chr3	109471001	109481000	64	0.154751	0.133582
chr3	109472001	109482000	69	0.145776	0.123783
chr3	109473001	109483000	67	0.150679	0.127525
chr3	109474001	109484000	67	0.147068	0.122873
chr3	109475001	109485000	79	0.1438	0.113108
chr3	109476001	109486000	82	0.139951	0.111257
chr3	109477001	109487000	91	0.138925	0.108388
chr3	109478001	109488000	97	0.144321	0.114876
chr3	109479001	109489000	99	0.15182	0.113423
chr3	109480001	109490000	101	0.153902	0.115662
chr3	109481001	109491000	97	0.154307	0.113903
chr3	109482001	109492000	98	0.148843	0.113035
chr3	109483001	109493000	104	0.149965	0.108978
chr3	109484001	109494000	100	0.146621	0.106258
chr3	109485001	109495000	89	0.145962	0.108103
chr3	109486001	109496000	84	0.147013	0.106328
chr3	109487001	109497000	81	0.139838	0.103744
chr3	109488001	109498000	71	0.134847	0.0952963
chr3	109489001	109499000	68	0.122404	0.094786
chr3	109490001	109500000	66	0.119035	0.0928019
chr3	109491001	109501000	64	0.110769	0.0932358
chr3	109492001	109502000	58	0.118478	0.0966214
chr3	109493001	109503000	54	0.119852	0.109336
chr3	109494001	109504000	57	0.122317	0.111949
chr3	109495001	109505000	54	0.139855	0.127406
chr3	109496001	109506000	54	0.144196	0.130791
chr3	109497001	109507000	57	0.151556	0.127424
chr3	109498001	109508000	57	0.160436	0.13404
chr3	109499001	109509000	62	0.155413	0.131779
chr3	109500001	109510000	70	0.190353	0.147324
chr3	109501001	109511000	65	0.191644	0.146537
chr3	109502001	109512000	67	0.188154	0.143119
chr3	109503001	109513000	64	0.186003	0.137255
chr3	109504001	109514000	67	0.178858	0.129312
chr3	109505001	109515000	60	0.174007	0.120603
chr3	109506001	109516000	60	0.167687	0.117424
chr3	109507001	109517000	57	0.171443	0.120669
chr3	109508001	109518000	58	0.165469	0.116317
chr3	109509001	109519000	49	0.172234	0.115641
chr3	109510001	109520000	44	0.109678	0.092725
chr3	109511001	109521000	49	0.112077	0.0976381
chr3	109512001	109522000	52	0.119817	0.108639
chr3	109513001	109523000	52	0.122596	0.112242
chr3	109514001	109524000	50	0.139027	0.126762
chr3	109515001	109525000	56	0.146854	0.128561
chr3	109516001	109526000	57	0.149767	0.129531
chr3	109517001	109527000	56	0.155426	0.140273
chr3	109518001	109528000	51	0.157194	0.144041
chr3	109519001	109529000	61	0.149944	0.136716
chr3	109520001	109530000	59	0.139598	0.131194
chr3	109521001	109531000	57	0.134247	0.129268
chr3	109522001	109532000	65	0.16767	0.147737
chr3	109523001	109533000	70	0.161011	0.140582
chr3	109524001	109534000	72	0.158635	0.136763
chr3	109525001	109535000	70	0.154357	0.13542
chr3	109526001	109536000	70	0.147124	0.136057
chr3	109527001	109537000	72	0.134622	0.127135
chr3	109528001	109538000	79	0.132048	0.123124
chr3	109529001	109539000	74	0.135284	0.128501
chr3	109530001	109540000	70	0.136451	0.130824
chr3	109531001	109541000	67	0.139339	0.131723
chr3	109532001	109542000	57	0.097306	0.105841
chr3	109533001	109543000	56	0.0962174	0.108613
chr3	109534001	109544000	57	0.0960737	0.106983
chr3	109535001	109545000	58	0.0951139	0.109113
chr3	109536001	109546000	55	0.100386	0.108809
chr3	109537001	109547000	48	0.10843	0.108805
chr3	109538001	109548000	42	0.098914	0.105312
chr3	109539001	109549000	46	0.0889571	0.0985516
chr3	109540001	109550000	47	0.0879658	0.0974264
chr3	109541001	109551000	47	0.0879658	0.0974264
chr3	109542001	109552000	43	0.105313	0.101995
chr3	109543001	109553000	39	0.109591	0.104126
chr3	109544001	109554000	36	0.108824	0.110568
chr3	109545001	109555000	33	0.102198	0.103784
chr3	109546001	109556000	32	0.101364	0.104736
chr3	109547001	109557000	32	0.0990708	0.110786
chr3	109548001	109558000	32	0.102877	0.115353
chr3	109549001	109559000	24	0.11838	0.134027
chr3	109550001	109560000	24	0.129878	0.153686
chr3	109551001	109561000	27	0.146945	0.16154
chr3	109552001	109562000	28	0.102846	0.141093
chr3	109553001	109563000	29	0.099448	0.135972
chr3	109554001	109564000	26	0.0876286	0.124499
chr3	109555001	109565000	24	0.090662	0.127024
chr3	109556001	109566000	27	0.083693	0.123985
chr3	109557001	109567000	23	0.0847968	0.123545
chr3	109558001	109568000	22	0.0947611	0.136395
chr3	109559001	109569000	22	0.0852797	0.121821
chr3	109560001	109570000	22	0.0729606	0.0993433
chr3	109561001	109571000	21	0.0423127	0.0864224
chr3	109562001	109572000	20	0.0571883	0.0956866
chr3	109563001	109573000	20	0.345445	0.205199
chr3	109564001	109574000	18	0.396282	0.226364
chr3	109565001	109575000	17	0.411303	0.239867
chr3	109566001	109576000	14	0.466948	0.264013
chr3	109567001	109577000	15	0.446915	0.241079
chr3	109568001	109578000	14	0.454414	0.241324
chr3	109569001	109579000	15	0.458565	0.241684
chr3	109570001	109580000	17	0.387407	0.223594
chr3	109571001	109581000	19	0.417446	0.263055
chr3	109572001	109582000	18	0.45996	0.278345
chr3	109573001	109583000	21	0.133764	0.179248
chr3	109574001	109584000	24	0.13014	0.178031
chr3	109575001	109585000	26	0.121844	0.169281
chr3	109576001	109586000	29	0.114861	0.160934
chr3	109577001	109587000	32	0.110009	0.1568
chr3	109578001	109588000	34	0.128327	0.163902
chr3	109579001	109589000	34	0.131908	0.168749
chr3	109580001	109590000	32	0.138073	0.174085
chr3	109581001	109591000	31	0.097654	0.130573
chr3	109582001	109592000	31	0.0999581	0.138496
chr3	109583001	109593000	27	0.0940692	0.120675
chr3	109584001	109594000	28	0.0973112	0.126948
chr3	109585001	109595000	27	0.108817	0.142131
chr3	109586001	109596000	25	0.125278	0.158528
chr3	109587001	109597000	22	0.131465	0.168312
chr3	109588001	109598000	21	0.0894334	0.142147
chr3	109589001	109599000	21	0.076875	0.122685
chr3	109590001	109600000	22	0.0898731	0.143305
chr3	109591001	109601000	23	0.129972	0.181726
chr3	109592001	109602000	24	0.119356	0.170281
chr3	109593001	109603000	25	0.112525	0.164976
chr3	109594001	109604000	22	0.110219	0.162923
chr3	109595001	109605000	26	0.0815249	0.130252
chr3	109596001	109606000	24	0.0787203	0.126286
chr3	109597001	109607000	24	0.0815613	0.12799
chr3	109598001	109608000	22	0.0868611	0.134985
chr3	109599001	109609000	23	0.121952	0.161409
chr3	109600001	109610000	22	0.103917	0.139942
chr3	109601001	109611000	18	0.0899632	0.115295
chr3	109602001	109612000	15	0.0958108	0.114605
chr3	109603001	109613000	12	0.103963	0.124969
chr3	109604001	109614000	12	0.0900656	0.0988894
chr3	109605001	109615000	8	0.137128	0.118578
chr3	109606001	109616000	8	0.137128	0.118578
chr3	109607001	109617000	8	0.161174	0.130922
chr3	109608001	109618000	9	0.128004	0.113501
chr3	109609001	109619000	9	0.0539523	0.0835842
chr3	109610001	109620000	13	0.093365	0.137726
chr3	109611001	109621000	16	0.0727192	0.113548
chr3	109612001	109622000	16	0.0727192	0.113548
chr3	109613001	109623000	20	0.0963703	0.152595
chr3	109614001	109624000	23	0.130778	0.186595
chr3	109615001	109625000	41	0.0674488	0.119971
chr3	109616001	109626000	48	0.0563952	0.103103
chr3	109617001	109627000	47	0.0532695	0.102109
chr3	109618001	109628000	46	0.0554737	0.104892
chr3	109619001	109629000	46	0.0590174	0.109239
chr3	109620001	109630000	41	0.0469682	0.0933388
chr3	109621001	109631000	38	0.0510451	0.100015
chr3	109622001	109632000	40	0.050501	0.09584
chr3	109623001	109633000	37	0.0370318	0.0710411
chr3	109624001	109634000	36	0.0264161	0.0488433
chr3	109625001	109635000	19	0.05258	0.0682221
chr3	109626001	109636000	16	0.0802081	0.0935966
chr3	109627001	109637000	18	0.0813888	0.0902616
chr3	109628001	109638000	21	0.093862	0.0947088
chr3	109629001	109639000	23	0.106033	0.0871565
chr3	109630001	109640000	23	0.112482	0.0890226
chr3	109631001	109641000	27	0.107055	0.0875587
chr3	109632001	109642000	30	0.107475	0.0898669
chr3	109633001	109643000	35	0.115835	0.0988519
chr3	109634001	109644000	36	0.110382	0.0958983
chr3	109635001	109645000	36	0.106511	0.0927705
chr3	109636001	109646000	46	0.151852	0.130537
chr3	109637001	109647000	46	0.151537	0.13212
chr3	109638001	109648000	47	0.145606	0.129363
chr3	109639001	109649000	46	0.135406	0.11895
chr3	109640001	109650000	49	0.136498	0.122837
chr3	109641001	109651000	50	0.133464	0.118182
chr3	109642001	109652000	48	0.132662	0.120682
chr3	109643001	109653000	46	0.131774	0.117799
chr3	109644001	109654000	46	0.13099	0.117934
chr3	109645001	109655000	48	0.135266	0.122182
chr3	109646001	109656000	40	0.0966036	0.0888802
chr3	109647001	109657000	42	0.0925212	0.0836164
chr3	109648001	109658000	41	0.0911183	0.0833511
chr3	109649001	109659000	37	0.0948707	0.0876439
chr3	109650001	109660000	35	0.0837025	0.0761582
chr3	109651001	109661000	35	0.0830701	0.0763992
chr3	109652001	109662000	36	0.0806638	0.0742198
chr3	109653001	109663000	34	0.0732216	0.0686087
chr3	109654001	109664000	32	0.0724887	0.0677144
chr3	109655001	109665000	32	0.0690644	0.0654142
chr3	109656001	109666000	29	0.0738503	0.0699648
chr3	109657001	109667000	26	0.0752115	0.0735928
chr3	109658001	109668000	24	0.0729918	0.0690284
chr3	109659001	109669000	25	0.0711052	0.0674695
chr3	109660001	109670000	25	0.0751044	0.0693293
chr3	109661001	109671000	26	0.0878663	0.0857409
chr3	109662001	109672000	28	0.10015	0.0961231
chr3	109663001	109673000	26	0.106341	0.100415
chr3	109664001	109674000	26	0.112663	0.105211
chr3	109665001	109675000	24	0.113654	0.105446
chr3	109666001	109676000	24	0.0963154	0.0932062
chr3	109667001	109677000	27	0.0977783	0.094587
chr3	109668001	109678000	27	0.101015	0.094626
chr3	109669001	109679000	28	0.104186	0.0947146
chr3	109670001	109680000	28	0.102228	0.0980384
chr3	109671001	109681000	26	0.0881632	0.0829423
chr3	109672001	109682000	23	0.0721107	0.067705
chr3	109673001	109683000	25	0.073555	0.0693668
chr3	109674001	109684000	25	0.0678854	0.0646417
chr3	109675001	109685000	24	0.0680477	0.0646186
chr3	109676001	109686000	22	0.0687697	0.0651196
chr3	109677001	109687000	19	0.0602815	0.0574651
chr3	109678001	109688000	21	0.0736265	0.0683691
chr3	109679001	109689000	20	0.0743577	0.0709615
chr3	109680001	109690000	18	0.0757831	0.0718399
chr3	109681001	109691000	18	0.0833363	0.075565
chr3	109682001	109692000	15	0.0941106	0.0833818
chr3	109683001	109693000	15	0.0886095	0.0757479
chr3	109684001	109694000	14	0.0897964	0.0743218
chr3	109685001	109695000	15	0.0871261	0.0695581
chr3	109686001	109696000	15	0.0734895	0.0592452
chr3	109687001	109697000	18	0.095052	0.0762508
chr3	109688001	109698000	17	0.0864265	0.0725505
chr3	109689001	109699000	18	0.080154	0.0686064
chr3	109690001	109700000	20	0.084735	0.0734927
chr3	109691001	109701000	16	0.0889548	0.0800152
chr3	109692001	109702000	20	0.0953774	0.0882646
chr3	109693001	109703000	18	0.100903	0.0946026
chr3	109694001	109704000	17	0.102627	0.0963306
chr3	109695001	109705000	15	0.103508	0.100697
chr3	109696001	109706000	15	0.114282	0.104735
chr3	109697001	109707000	12	0.107374	0.100805
chr3	109698001	109708000	14	0.0860558	0.0827543
chr3	109699001	109709000	15	0.0849636	0.0752734
chr3	109700001	109710000	23	0.0644979	0.0562033
chr3	109701001	109711000	25	0.0642223	0.056821
chr3	109702001	109712000	22	0.0550403	0.0475508
chr3	109703001	109713000	25	0.051631	0.0448379
chr3	109704001	109714000	28	0.0524594	0.0459486
chr3	109705001	109715000	30	0.0614931	0.0519051
chr3	109706001	109716000	30	0.0614931	0.0519051
chr3	109707001	109717000	31	0.0623814	0.0533037
chr3	109708001	109718000	30	0.0542996	0.046889
chr3	109709001	109719000	29	0.0520979	0.0445607
chr3	109710001	109720000	24	0.0434785	0.0365283
chr3	109711001	109721000	22	0.0411183	0.0340378
chr3	109712001	109722000	23	0.0366763	0.0310999
chr3	109713001	109723000	22	0.0508188	0.0420269
chr3	109714001	109724000	19	0.0495359	0.0399463
chr3	109715001	109725000	17	0.0344874	0.0287287
chr3	109716001	109726000	20	0.0372862	0.0306693
chr3	109717001	109727000	21	0.0287292	0.021915
chr3	109718001	109728000	20	0.0412555	0.0318845
chr3	109719001	109729000	19	0.0456211	0.0360992
chr3	109720001	109730000	16	0.0807121	0.0667289
chr3	109721001	109731000	21	0.0740533	0.0535677
chr3	109722001	109732000	20	0.0819707	0.0579228
chr3	109723001	109733000	20	0.0618269	0.0425453
chr3	109724001	109734000	22	0.0582149	0.0372621
chr3	109725001	109735000	22	0.0582149	0.0372621
chr3	109726001	109736000	20	0.0609011	0.0403047
chr3	109727001	109737000	18	0.066013	0.0491512
chr3	109728001	109738000	16	0.0704527	0.0489257
chr3	109729001	109739000	16	0.0876362	0.0616815
chr3	109730001	109740000	14	0.0667714	0.0444424
chr3	109731001	109741000	11	0.0848647	0.0734053
chr3	109732001	109742000	12	0.0778027	0.0682805
chr3	109733001	109743000	12	0.0791706	0.0730732
chr3	109734001	109744000	11	0.103167	0.105644
chr3	109735001	109745000	13	0.0913592	0.0940153
chr3	109736001	109746000	13	0.100362	0.102253
chr3	109737001	109747000	22	0.283569	0.252313
chr3	109738001	109748000	22	0.283569	0.252313
chr3	109739001	109749000	21	0.287166	0.253823
chr3	109740001	109750000	24	0.266103	0.236647
chr3	109741001	109751000	24	0.273942	0.237816
chr3	109742001	109752000	27	0.277289	0.228055
chr3	109743001	109753000	26	0.293692	0.240296
chr3	109744001	109754000	26	0.285116	0.228671
chr3	109745001	109755000	25	0.300995	0.239839
chr3	109746001	109756000	25	0.295689	0.236101
chr3	109747001	109757000	18	0.111881	0.0976855
chr3	109748001	109758000	20	0.104951	0.0902459
chr3	109749001	109759000	24	0.103066	0.0928205
chr3	109750001	109760000	23	0.100772	0.0938574
chr3	109751001	109761000	23	0.0842592	0.0846277
chr3	109752001	109762000	18	0.0771127	0.0763326
chr3	109753001	109763000	18	0.0761126	0.0755739
chr3	109754001	109764000	19	0.072525	0.0725877
chr3	109755001	109765000	20	0.0692435	0.0677007
chr3	109756001	109766000	18	0.0692154	0.0673617
chr3	109757001	109767000	17	0.054451	0.0527346
chr3	109758001	109768000	15	0.0575092	0.0566606
chr3	109759001	109769000	12	0.0398889	0.0349955
chr3	109760001	109770000	12	0.0128455	0.0102217
chr3	109761001	109771000	11	0.0221002	0.0178397
chr3	109762001	109772000	11	0.0221002	0.0178397
chr3	109763001	109773000	12	2.82512e-18	0.0044936
chr3	109764001	109774000	12	-0.00134139	0.0038792
chr3	109765001	109775000	13	0.0735506	0.0526402
chr3	109766001	109776000	14	0.083032	0.0599346
chr3	109767001	109777000	12	0.0966933	0.0764419
chr3	109768001	109778000	13	0.0944188	0.0755792
chr3	109769001	109779000	13	0.0953273	0.0819331
chr3	109770001	109780000	12	0.100556	0.0861622
chr3	109771001	109781000	12	0.0906912	0.0776766
chr3	109772001	109782000	12	0.0906912	0.0776766
chr3	109773001	109783000	10	0.103566	0.0963792
chr3	109774001	109784000	10	0.130453	0.124305
chr3	109775001	109785000	16	0.0518102	0.0392423
chr3	109776001	109786000	16	0.0351448	0.0272808
chr3	109777001	109787000	16	0.0351448	0.0272808
chr3	109778001	109788000	18	0.0479957	0.0275311
chr3	109779001	109789000	21	0.0444817	0.0254738
chr3	109780001	109790000	20	0.0488568	0.0291573
chr3	109781001	109791000	20	0.0546235	0.0342486
chr3	109782001	109792000	22	0.0555366	0.0369464
chr3	109783001	109793000	22	0.0555366	0.0369464
chr3	109784001	109794000	21	0.0473783	0.0279438
chr3	109785001	109795000	13	0.0676928	0.0453362
chr3	109786001	109796000	13	0.0727834	0.0461153
chr3	109787001	109797000	15	0.0706574	0.0477572
chr3	109788001	109798000	15	0.0689758	0.0597312
chr3	109789001	109799000	11	0.0824624	0.0710148
chr3	109790001	109800000	14	0.0672162	0.0599639
chr3	109791001	109801000	15	0.0713378	0.0628366
chr3	109792001	109802000	15	0.0673642	0.0594539
chr3	109793001	109803000	15	0.0673642	0.0594539
chr3	109794001	109804000	16	0.0870495	0.0796954
chr3	109795001	109805000	18	0.0949042	0.0882151
chr3	109796001	109806000	17	0.0976434	0.0949627
chr3	109797001	109807000	15	0.10306	0.0998338
chr3	109798001	109808000	12	0.100855	0.099467
chr3	109799001	109809000	12	0.100855	0.099467
chr3	109800001	109810000	10	0.13485	0.130861
chr3	109801001	109811000	9	0.229867	0.184583
chr3	109802001	109812000	7	0.291207	0.226305
chr3	109803001	109813000	7	0.291207	0.226305
chr3	109804001	109814000	11	0.232617	0.195253
chr3	109805001	109815000	10	0.265044	0.248377
chr3	109806001	109816000	10	0.265044	0.248377
chr3	109807001	109817000	11	0.252729	0.229623
chr3	109808001	109818000	14	0.199747	0.189345
chr3	109809001	109819000	14	0.199747	0.189345
chr3	109810001	109820000	13	0.202197	0.190577
chr3	109811001	109821000	12	0.132112	0.157494
chr3	109812001	109822000	14	0.123721	0.149476
chr3	109813001	109823000	15	0.11603	0.142334
chr3	109814001	109824000	10	0.113701	0.133191
chr3	109815001	109825000	19	0.0883009	0.102134
chr3	109816001	109826000	23	0.0774484	0.0894164
chr3	109817001	109827000	28	0.0638008	0.0751432
chr3	109818001	109828000	28	0.0655537	0.0762641
chr3	109819001	109829000	31	0.0573006	0.0671117
chr3	109820001	109830000	33	0.0528378	0.0613536
chr3	109821001	109831000	38	0.0511055	0.060261
chr3	109822001	109832000	38	0.0480281	0.0610432
chr3	109823001	109833000	39	0.0442594	0.0574665
chr3	109824001	109834000	41	0.0546997	0.0664943
chr3	109825001	109835000	31	0.028627	0.0423673
chr3	109826001	109836000	31	0.0375539	0.0545563
chr3	109827001	109837000	27	0.0416664	0.0607519
chr3	109828001	109838000	26	0.0394651	0.0585577
chr3	109829001	109839000	24	0.0426695	0.0643794
chr3	109830001	109840000	22	0.0487097	0.0727682
chr3	109831001	109841000	18	0.0433317	0.070696
chr3	109832001	109842000	17	0.0500264	0.0706152
chr3	109833001	109843000	25	0.114446	0.112074
chr3	109834001	109844000	28	0.123836	0.114969
chr3	109835001	109845000	33	0.134015	0.124038
chr3	109836001	109846000	34	0.133076	0.125332
chr3	109837001	109847000	34	0.127478	0.124492
chr3	109838001	109848000	34	0.130298	0.123135
chr3	109839001	109849000	34	0.133076	0.125332
chr3	109840001	109850000	37	0.123531	0.116888
chr3	109841001	109851000	36	0.130002	0.121888
chr3	109842001	109852000	39	0.125584	0.115776
chr3	109843001	109853000	30	0.0977916	0.0978793
chr3	109844001	109854000	27	0.0692522	0.0806296
chr3	109845001	109855000	24	0.0548918	0.0619717
chr3	109846001	109856000	26	0.054979	0.0653613
chr3	109847001	109857000	28	0.0615917	0.0684989
chr3	109848001	109858000	35	0.0694644	0.0755584
chr3	109849001	109859000	45	0.0709116	0.0781526
chr3	109850001	109860000	47	0.0809515	0.0879041
chr3	109851001	109861000	49	0.0753032	0.0837615
chr3	109852001	109862000	50	0.0666283	0.0796435
chr3	109853001	109863000	52	0.0632893	0.0757717
chr3	109854001	109864000	73	0.0478179	0.0617738
chr3	109855001	109865000	86	0.0552223	0.0623885
chr3	109856001	109866000	84	0.0545738	0.057085
chr3	109857001	109867000	88	0.0636008	0.0683365
chr3	109858001	109868000	91	0.131178	0.0972372
chr3	109859001	109869000	92	0.129258	0.0950494
chr3	109860001	109870000	93	0.127909	0.0920857
chr3	109861001	109871000	91	0.131191	0.0944082
chr3	109862001	109872000	92	0.130336	0.0915838
chr3	109863001	109873000	93	0.135197	0.0993376
chr3	109864001	109874000	73	0.170422	0.114901
chr3	109865001	109875000	61	0.190483	0.129748
chr3	109866001	109876000	59	0.203217	0.144561
chr3	109867001	109877000	52	0.206107	0.13612
chr3	109868001	109878000	45	0.092804	0.0885468
chr3	109869001	109879000	37	0.0945995	0.0931646
chr3	109870001	109880000	35	0.0921146	0.100292
chr3	109871001	109881000	35	0.0921146	0.100292
chr3	109872001	109882000	33	0.100492	0.110975
chr3	109873001	109883000	36	0.0789118	0.0857739
chr3	109874001	109884000	32	0.080809	0.095806
chr3	109875001	109885000	33	0.0828725	0.0990353
chr3	109876001	109886000	31	0.0787726	0.0934717
chr3	109877001	109887000	30	0.0797015	0.0967132
chr3	109878001	109888000	28	0.0843232	0.11555
chr3	109879001	109889000	29	0.0865418	0.119229
chr3	109880001	109890000	27	0.134779	0.13756
chr3	109881001	109891000	29	0.152179	0.158425
chr3	109882001	109892000	32	0.221687	0.196785
chr3	109883001	109893000	25	0.285063	0.244575
chr3	109884001	109894000	25	0.285063	0.244575
chr3	109885001	109895000	27	0.342351	0.259385
chr3	109886001	109896000	28	0.30645	0.229914
chr3	109887001	109897000	28	0.30645	0.229914
chr3	109888001	109898000	25	0.308098	0.225729
chr3	109889001	109899000	20	0.363658	0.257392
chr3	109890001	109900000	18	0.32625	0.24059
chr3	109891001	109901000	18	0.340181	0.245052
chr3	109892001	109902000	17	0.347048	0.245454
chr3	109893001	109903000	17	0.347048	0.245454
chr3	109894001	109904000	17	0.347048	0.245454
chr3	109895001	109905000	10	0.355924	0.255898
chr3	109896001	109906000	8	0.455389	0.322145
chr3	109897001	109907000	8	0.455389	0.322145
chr3	109898001	109908000	8	0.455389	0.322145
chr3	109899001	109909000	8	0.455389	0.322145
chr3	109900001	109910000	14	0.493583	0.365558
chr3	109901001	109911000	14	0.486606	0.335796
chr3	109902001	109912000	11	0.574961	0.434454
chr3	109903001	109913000	13	0.57805	0.454224
chr3	109904001	109914000	15	0.566783	0.433495
chr3	109905001	109915000	18	0.549777	0.405377
chr3	109906001	109916000	22	0.508528	0.360106
chr3	109907001	109917000	28	0.508523	0.353233
chr3	109908001	109918000	30	0.47446	0.330449
chr3	109909001	109919000	36	0.371493	0.286493
chr3	109910001	109920000	33	0.340775	0.272972
chr3	109911001	109921000	32	0.350331	0.282914
chr3	109912001	109922000	32	0.304469	0.263624
chr3	109913001	109923000	33	0.281398	0.2465
chr3	109914001	109924000	35	0.327107	0.282661
chr3	109915001	109925000	33	0.310953	0.273533
chr3	109916001	109926000	31	0.316317	0.288545
chr3	109917001	109927000	27	0.294907	0.290019
chr3	109918001	109928000	27	0.327106	0.320793
chr3	109919001	109929000	24	0.415166	0.377182
chr3	109920001	109930000	22	0.405778	0.358767
chr3	109921001	109931000	23	0.381618	0.333787
chr3	109922001	109932000	20	0.378406	0.329995
chr3	109923001	109933000	17	0.391095	0.339732
chr3	109924001	109934000	13	0.305096	0.263025
chr3	109925001	109935000	12	0.354429	0.290958
chr3	109926001	109936000	11	0.340599	0.282549
chr3	109927001	109937000	12	0.300595	0.265279
chr3	109928001	109938000	10	0.261517	0.232953
chr3	109929001	109939000	15	0.258696	0.212138
chr3	109930001	109940000	23	0.219869	0.211954
chr3	109931001	109941000	54	0.0869365	0.101598
chr3	109932001	109942000	60	0.116638	0.127775
chr3	109933001	109943000	60	0.116638	0.127775
chr3	109934001	109944000	66	0.117737	0.124944
chr3	109935001	109945000	71	0.144906	0.147585
chr3	109936001	109946000	75	0.15826	0.162559
chr3	109937001	109947000	79	0.175105	0.171807
chr3	109938001	109948000	82	0.187633	0.177491
chr3	109939001	109949000	86	0.186316	0.183465
chr3	109940001	109950000	84	0.182318	0.174379
chr3	109941001	109951000	64	0.328072	0.278683
chr3	109942001	109952000	66	0.319195	0.277757
chr3	109943001	109953000	72	0.323635	0.285641
chr3	109944001	109954000	72	0.337267	0.300367
chr3	109945001	109955000	78	0.340422	0.299978
chr3	109946001	109956000	75	0.333473	0.293782
chr3	109947001	109957000	77	0.332896	0.297606
chr3	109948001	109958000	77	0.328231	0.298978
chr3	109949001	109959000	72	0.371723	0.314465
chr3	109950001	109960000	71	0.395173	0.335
chr3	109951001	109961000	63	0.375465	0.329023
chr3	109952001	109962000	60	0.348954	0.319563
chr3	109953001	109963000	65	0.36393	0.333451
chr3	109954001	109964000	67	0.360505	0.339486
chr3	109955001	109965000	67	0.336868	0.331889
chr3	109956001	109966000	86	0.349838	0.32804
chr3	109957001	109967000	87	0.357302	0.329289
chr3	109958001	109968000	93	0.362374	0.337444
chr3	109959001	109969000	86	0.360897	0.335984
chr3	109960001	109970000	80	0.362131	0.338911
chr3	109961001	109971000	75	0.376561	0.346626
chr3	109962001	109972000	70	0.397662	0.35536
chr3	109963001	109973000	59	0.386152	0.341364
chr3	109964001	109974000	55	0.389406	0.344758
chr3	109965001	109975000	47	0.399976	0.355352
chr3	109966001	109976000	30	0.415614	0.383054
chr3	109967001	109977000	23	0.408855	0.396983
chr3	109968001	109978000	15	0.376335	0.371609
chr3	109969001	109979000	19	0.378758	0.358966
chr3	109970001	109980000	22	0.375837	0.34421
chr3	109971001	109981000	30	0.385623	0.328746
chr3	109972001	109982000	32	0.399392	0.342425
chr3	109973001	109983000	33	0.373587	0.3305
chr3	109974001	109984000	40	0.334255	0.295839
chr3	109975001	109985000	40	0.331481	0.291106
chr3	109976001	109986000	40	0.305284	0.275251
chr3	109977001	109987000	44	0.304195	0.279754
chr3	109978001	109988000	43	0.304491	0.280102
chr3	109979001	109989000	39	0.298898	0.276876
chr3	109980001	109990000	39	0.324816	0.301433
chr3	109981001	109991000	31	0.313361	0.30536
chr3	109982001	109992000	30	0.303935	0.290395
chr3	109983001	109993000	29	0.316179	0.302172
chr3	109984001	109994000	18	0.337536	0.350188
chr3	109985001	109995000	17	0.341004	0.351101
chr3	109986001	109996000	14	0.383156	0.398155
chr3	109987001	109997000	9	0.43391	0.434513
chr3	109988001	109998000	9	0.43391	0.434513
chr3	109989001	109999000	11	0.438105	0.437621
chr3	109990001	110000000	8	0.401972	0.387981
chr3	109991001	110001000	9	0.400634	0.388144
chr3	109992001	110002000	9	0.406551	0.358353
chr3	109993001	110003000	11	0.382139	0.310778
chr3	109994001	110004000	15	0.359139	0.29231
chr3	109995001	110005000	15	0.327909	0.260309
chr3	109996001	110006000	14	0.335644	0.261381
chr3	109997001	110007000	12	0.304291	0.229667
chr3	109998001	110008000	12	0.304291	0.229667
chr3	109999001	110009000	10	0.249399	0.185278
chr3	110000001	110010000	10	0.249399	0.185278
chr3	110001001	110011000	9	0.222012	0.162593
chr3	110002001	110012000	8	0.223524	0.173812
chr3	110003001	110013000	6	0.238255	0.19952
chr3	110004001	110014000	2	0.0905226	0.115514
chr3	110020001	110030000	1	0.323884	0.323884
chr3	110021001	110031000	1	0.323884	0.323884
chr3	110022001	110032000	1	0.323884	0.323884
chr3	110023001	110033000	1	0.323884	0.323884
chr3	110024001	110034000	3	0.132964	0.0871108
chr3	110025001	110035000	4	0.113173	0.0749819
chr3	110026001	110036000	5	0.106572	0.0592307
chr3	110027001	110037000	6	0.0836893	0.0446405
chr3	110028001	110038000	10	0.0668815	0.0180273
chr3	110029001	110039000	11	0.0636641	0.0198971
chr3	110030001	110040000	12	0.0506563	0.0191277
chr3	110031001	110041000	12	0.0506563	0.0191277
chr3	110032001	110042000	12	0.0506563	0.0191277
chr3	110033001	110043000	12	0.0506563	0.0191277
chr3	110034001	110044000	12	0.0615467	0.0287794
chr3	110035001	110045000	11	0.0642262	0.027887
chr3	110036001	110046000	11	0.064079	0.0252018
chr3	110037001	110047000	10	0.0768665	0.0305529
chr3	110038001	110048000	8	0.0851132	0.0534901
chr3	110039001	110049000	7	0.0928162	0.055618
chr3	110040001	110050000	5	0.024363	0.0109554
chr3	110041001	110051000	5	0.024363	0.0109554
chr3	110042001	110052000	5	0.024363	0.0109554
chr3	110043001	110053000	5	0.024363	0.0109554
chr3	110044001	110054000	3	0.0203531	0.000502878
chr3	110045001	110055000	3	0.0203531	0.000502878
chr3	110046001	110056000	2	0.0291919	0.0174104
chr3	110047001	110057000	2	0.0291919	0.0174104
chr3	110061001	110071000	5	0.203644	0.213075
chr3	110062001	110072000	6	0.270661	0.276678
chr3	110063001	110073000	9	0.236769	0.237532
chr3	110064001	110074000	12	0.20041	0.184872
chr3	110065001	110075000	12	0.20041	0.184872
chr3	110066001	110076000	12	0.20041	0.184872
chr3	110067001	110077000	12	0.20041	0.184872
chr3	110068001	110078000	12	0.20041	0.184872
chr3	110069001	110079000	12	0.20041	0.184872
chr3	110070001	110080000	12	0.20041	0.184872
chr3	110071001	110081000	7	0.196499	0.164727
chr3	110072001	110082000	6	0.0636693	0.0930663
chr3	110073001	110083000	5	0.0634749	0.0602661
chr3	110074001	110084000	2	0.111046	0.110325
chr3	110075001	110085000	2	0.111046	0.110325
chr3	110076001	110086000	2	0.111046	0.110325
chr3	110077001	110087000	2	0.111046	0.110325
chr3	110078001	110088000	2	0.111046	0.110325
chr3	110079001	110089000	2	0.111046	0.110325
chr3	110080001	110090000	2	0.111046	0.110325
chr3	110081001	110091000	2	0.111046	0.110325
chr3	110082001	110092000	2	0.111046	0.110325
chr3	110131001	110141000	3	-0.0135174	-0.0174252
chr3	110132001	110142000	5	0.0434967	0.0386385
chr3	110133001	110143000	6	0.0317254	0.0274804
chr3	110134001	110144000	6	0.0317254	0.0274804
chr3	110135001	110145000	7	0.026334	0.0196816
chr3	110136001	110146000	9	0.0868712	0.0899045
chr3	110137001	110147000	9	0.0868712	0.0899045
chr3	110138001	110148000	10	0.0819868	0.0847735
chr3	110139001	110149000	10	0.0819868	0.0847735
chr3	110140001	110150000	11	0.0795812	0.0767237
chr3	110141001	110151000	12	0.0687437	0.0738971
chr3	110142001	110152000	11	0.0576157	0.0665805
chr3	110143001	110153000	10	0.0672648	0.0760696
chr3	110144001	110154000	10	0.0672648	0.0760696
chr3	110145001	110155000	10	0.0632282	0.0759498
chr3	110146001	110156000	12	0.044645	0.056431
chr3	110147001	110157000	14	0.042106	0.0449505
chr3	110148001	110158000	13	0.0424216	0.0454394
chr3	110149001	110159000	14	0.0364145	0.0401715
chr3	110150001	110160000	14	0.0321242	0.038419
chr3	110151001	110161000	10	0.0546079	0.0547337
chr3	110152001	110162000	9	0.053496	0.0506942
chr3	110153001	110163000	9	0.053496	0.0506942
chr3	110154001	110164000	9	0.053496	0.0506942
chr3	110155001	110165000	8	0.066394	0.0605698
chr3	110156001	110166000	4	-0.0243648	-0.0261214
chr3	110157001	110167000	2	-0.02831	-0.02831
chr3	110158001	110168000	2	-0.02831	-0.02831
chr3	110159001	110169000	1	-0.02831	-0.02831
chr3	110160001	110170000	2	0.300092	0.315546
chr3	110161001	110171000	5	0.13297	0.13789
chr3	110162001	110172000	11	0.182694	0.163464
chr3	110163001	110173000	12	0.173053	0.154323
chr3	110164001	110174000	12	0.173053	0.154323
chr3	110165001	110175000	14	0.173799	0.157006
chr3	110166001	110176000	14	0.173799	0.157006
chr3	110167001	110177000	15	0.170789	0.146287
chr3	110168001	110178000	16	0.159224	0.13718
chr3	110169001	110179000	18	0.150292	0.123552
chr3	110170001	110180000	16	0.134875	0.0995528
chr3	110171001	110181000	19	0.123108	0.0910839
chr3	110172001	110182000	15	0.0557288	0.0442047
chr3	110173001	110183000	16	0.055311	0.0437373
chr3	110174001	110184000	16	0.055311	0.0437373
chr3	110175001	110185000	14	0.0297623	0.0252563
chr3	110176001	110186000	14	0.0297623	0.0252563
chr3	110177001	110187000	13	0.0305744	0.0274894
chr3	110178001	110188000	12	0.0340617	0.0297327
chr3	110179001	110189000	10	0.0353587	0.0327737
chr3	110180001	110190000	10	0.0353587	0.0327737
chr3	110181001	110191000	4	0.0274507	0.0329072
chr3	110182001	110192000	3	0.118636	0.130339
chr3	110183001	110193000	2	0.14133	0.165307
chr3	110184001	110194000	2	0.14133	0.165307
chr3	110185001	110195000	4	0.0691655	0.077343
chr3	110186001	110196000	4	0.0691655	0.077343
chr3	110187001	110197000	5	0.296722	0.187999
chr3	110188001	110198000	5	0.296722	0.187999
chr3	110189001	110199000	5	0.296722	0.187999
chr3	110190001	110200000	5	0.296722	0.187999
chr3	110191001	110201000	5	0.296722	0.187999
chr3	110192001	110202000	4	0.296147	0.159869
chr3	110193001	110203000	4	0.434267	0.316584
chr3	110194001	110204000	5	0.496296	0.379392
chr3	110195001	110205000	3	0.635777	0.6394
chr3	110196001	110206000	3	0.635777	0.6394
chr3	110197001	110207000	2	0.639243	0.643789
chr3	110198001	110208000	2	0.639243	0.643789
chr3	110199001	110209000	2	0.639243	0.643789
chr3	110200001	110210000	2	0.639243	0.643789
chr3	110201001	110211000	2	0.639243	0.643789
chr3	110202001	110212000	2	0.639243	0.643789
chr3	110203001	110213000	1	0.630623	0.630623
chr3	110204001	110214000	1	-0.0037743	-0.0037743
chr3	110205001	110215000	2	-0.0037743	-0.0037743
chr3	110206001	110216000	3	0.36251	0.19984
chr3	110207001	110217000	5	0.426946	0.242702
chr3	110208001	110218000	5	0.426946	0.242702
chr3	110209001	110219000	5	0.426946	0.242702
chr3	110210001	110220000	5	0.426946	0.242702
chr3	110211001	110221000	5	0.426946	0.242702
chr3	110212001	110222000	5	0.426946	0.242702
chr3	110213001	110223000	5	0.426946	0.242702
chr3	110214001	110224000	4	0.484305	0.304321
chr3	110215001	110225000	3	0.559289	0.407019
chr3	110216001	110226000	2	0.518556	0.306994
chr3	110222001	110232000	1	0.374768	0.374768
chr3	110223001	110233000	1	0.374768	0.374768
chr3	110224001	110234000	1	0.374768	0.374768
chr3	110225001	110235000	1	0.374768	0.374768
chr3	110226001	110236000	1	0.374768	0.374768
chr3	110227001	110237000	2	0.358833	0.345694
chr3	110228001	110238000	4	0.301205	0.246965
chr3	110229001	110239000	8	0.233267	0.195688
chr3	110230001	110240000	17	0.194482	0.161624
chr3	110231001	110241000	21	0.180354	0.140056
chr3	110232001	110242000	21	0.153789	0.136521
chr3	110233001	110243000	22	0.149887	0.128801
chr3	110234001	110244000	24	0.150379	0.124186
chr3	110235001	110245000	24	0.150379	0.124186
chr3	110236001	110246000	25	0.143542	0.118045
chr3	110237001	110247000	33	0.109497	0.100572
chr3	110238001	110248000	31	0.10766	0.0974969
chr3	110239001	110249000	33	0.106309	0.0946891
chr3	110240001	110250000	27	0.0991013	0.0806633
chr3	110241001	110251000	25	0.104157	0.0912321
chr3	110242001	110252000	25	0.0936689	0.0767636
chr3	110243001	110253000	24	0.0953973	0.0813501
chr3	110244001	110254000	22	0.0883531	0.0820713
chr3	110245001	110255000	22	0.0883531	0.0820713
chr3	110246001	110256000	21	0.0924643	0.0873759
chr3	110247001	110257000	12	0.120496	0.0958773
chr3	110248001	110258000	13	0.115432	0.0844657
chr3	110249001	110259000	7	0.0995357	0.059725
chr3	110250001	110260000	4	0.0909533	0.0457001
chr3	110251001	110261000	2	-0.0576557	-0.0568348
chr3	110252001	110262000	2	0.641108	0.318081
chr3	110253001	110263000	2	0.641108	0.318081
chr3	110254001	110264000	2	0.641108	0.318081
chr3	110255001	110265000	2	0.641108	0.318081
chr3	110256001	110266000	3	0.456716	0.241311
chr3	110257001	110267000	3	0.456716	0.241311
chr3	110258001	110268000	2	0.479461	0.388203
chr3	110259001	110269000	2	0.479461	0.388203
chr3	110260001	110270000	3	0.421252	0.245153
chr3	110261001	110271000	3	0.421252	0.245153
chr3	110262001	110272000	2	0.0535768	0.0234127
chr3	110263001	110273000	2	0.0535768	0.0234127
chr3	110264001	110274000	2	0.0535768	0.0234127
chr3	110265001	110275000	2	0.0535768	0.0234127
chr3	110266001	110276000	1	-0.0409466	-0.0409466
chr3	110267001	110277000	1	-0.0409466	-0.0409466
chr3	110268001	110278000	1	-0.0409466	-0.0409466
chr3	110269001	110279000	1	-0.0409466	-0.0409466
chr3	110278001	110288000	10	0.0117665	0.0089786
chr3	110279001	110289000	14	0.0330988	0.024549
chr3	110280001	110290000	14	0.0330988	0.024549
chr3	110281001	110291000	14	0.0330988	0.024549
chr3	110282001	110292000	20	0.22033	0.123786
chr3	110283001	110293000	29	0.254388	0.138105
chr3	110284001	110294000	29	0.254388	0.138105
chr3	110285001	110295000	30	0.271203	0.151581
chr3	110286001	110296000	31	0.292138	0.166408
chr3	110287001	110297000	37	0.303215	0.176897
chr3	110288001	110298000	38	0.274671	0.16917
chr3	110289001	110299000	38	0.255959	0.157691
chr3	110290001	110300000	42	0.255366	0.168019
chr3	110291001	110301000	44	0.248319	0.159251
chr3	110292001	110302000	39	0.194244	0.125694
chr3	110293001	110303000	32	0.145525	0.102691
chr3	110294001	110304000	37	0.125099	0.0848606
chr3	110295001	110305000	44	0.0844399	0.0613651
chr3	110296001	110306000	48	0.0507384	0.0401813
chr3	110297001	110307000	43	0.0106902	0.0116315
chr3	110298001	110308000	38	0.024237	0.02056
chr3	110299001	110309000	35	0.0349363	0.0303467
chr3	110300001	110310000	32	-0.000661452	-0.00108853
chr3	110301001	110311000	31	-5.83141e-05	0.000861423
chr3	110302001	110312000	32	0.000697268	0.00195678
chr3	110303001	110313000	31	0.00187633	0.00322056
chr3	110304001	110314000	27	0.00556692	0.0077959
chr3	110305001	110315000	20	0.00904818	0.00276263
chr3	110306001	110316000	16	0.0230676	0.0113785
chr3	110307001	110317000	17	0.0249867	0.0124577
chr3	110308001	110318000	11	-0.00342307	-0.00385542
chr3	110309001	110319000	10	-0.0130136	-0.0140951
chr3	110310001	110320000	17	-0.00337772	0.00528126
chr3	110311001	110321000	17	-0.00461638	0.00448407
chr3	110312001	110322000	16	-0.0106928	-0.000943186
chr3	110313001	110323000	16	-0.00681379	0.000595538
chr3	110314001	110324000	16	-0.00543954	0.000549064
chr3	110315001	110325000	15	0.000545754	0.00409531
chr3	110316001	110326000	16	0.0971637	0.0427396
chr3	110317001	110327000	22	0.135204	0.0717357
chr3	110318001	110328000	25	0.136908	0.077381
chr3	110319001	110329000	29	0.12761	0.0674962
chr3	110320001	110330000	22	0.15639	0.0776389
chr3	110321001	110331000	21	0.168741	0.0814202
chr3	110322001	110332000	24	0.168853	0.0938193
chr3	110323001	110333000	26	0.167364	0.100951
chr3	110324001	110334000	29	0.165448	0.0839761
chr3	110325001	110335000	33	0.18888	0.0944332
chr3	110326001	110336000	35	0.192148	0.117112
chr3	110327001	110337000	27	0.201509	0.119144
chr3	110328001	110338000	25	0.202782	0.112382
chr3	110329001	110339000	27	0.337125	0.212694
chr3	110330001	110340000	29	0.354649	0.229309
chr3	110331001	110341000	33	0.313939	0.21008
chr3	110332001	110342000	32	0.307267	0.196581
chr3	110333001	110343000	30	0.308698	0.196905
chr3	110334001	110344000	26	0.318201	0.235881
chr3	110335001	110345000	26	0.264844	0.210084
chr3	110336001	110346000	23	0.240926	0.174574
chr3	110337001	110347000	27	0.22398	0.157854
chr3	110338001	110348000	26	0.226899	0.165887
chr3	110339001	110349000	21	0.0769971	0.0703456
chr3	110340001	110350000	18	0.0402696	0.0345025
chr3	110341001	110351000	16	0.0227546	0.0212567
chr3	110342001	110352000	17	0.0773766	0.0672235
chr3	110343001	110353000	17	0.108043	0.0890627
chr3	110344001	110354000	19	0.100224	0.0782326
chr3	110345001	110355000	18	0.117504	0.0854367
chr3	110346001	110356000	18	0.109249	0.0790694
chr3	110347001	110357000	17	0.118898	0.0805219
chr3	110348001	110358000	20	0.118349	0.0832019
chr3	110349001	110359000	22	0.112013	0.0898673
chr3	110350001	110360000	23	0.110348	0.0895867
chr3	110351001	110361000	26	0.119521	0.107295
chr3	110352001	110362000	26	0.0898613	0.086201
chr3	110353001	110363000	27	0.0712092	0.0731953
chr3	110354001	110364000	25	0.0753011	0.0801568
chr3	110355001	110365000	24	0.0898741	0.10398
chr3	110356001	110366000	26	0.0844161	0.0971058
chr3	110357001	110367000	25	0.0776804	0.0979202
chr3	110358001	110368000	26	0.0647151	0.0874259
chr3	110359001	110369000	23	0.0638411	0.0799901
chr3	110360001	110370000	24	0.0713047	0.0853829
chr3	110361001	110371000	20	0.0618503	0.0682524
chr3	110362001	110372000	20	0.0791131	0.0962394
chr3	110363001	110373000	18	0.0825036	0.10298
chr3	110364001	110374000	27	0.0699035	0.082304
chr3	110365001	110375000	27	0.0686503	0.078458
chr3	110366001	110376000	25	0.0751289	0.085918
chr3	110367001	110377000	32	0.0793566	0.0881106
chr3	110368001	110378000	28	0.0885445	0.0964037
chr3	110369001	110379000	29	0.0942599	0.100375
chr3	110370001	110380000	28	0.0847733	0.0937039
chr3	110371001	110381000	27	0.0867043	0.0954424
chr3	110372001	110382000	25	0.0789752	0.0821404
chr3	110373001	110383000	27	0.0741723	0.0750086
chr3	110374001	110384000	18	0.0947864	0.0920371
chr3	110375001	110385000	16	0.0808125	0.0754513
chr3	110376001	110386000	15	0.0817144	0.0758837
chr3	110377001	110387000	8	0.139322	0.164557
chr3	110378001	110388000	12	0.112631	0.10924
chr3	110379001	110389000	14	0.0822153	0.0848408
chr3	110380001	110390000	15	0.0781324	0.0817562
chr3	110381001	110391000	16	0.0972871	0.106819
chr3	110382001	110392000	16	0.114162	0.116949
chr3	110383001	110393000	16	0.126967	0.126576
chr3	110384001	110394000	20	0.12514	0.11642
chr3	110385001	110395000	21	0.116966	0.111696
chr3	110386001	110396000	22	0.113084	0.105862
chr3	110387001	110397000	22	0.0771471	0.0600943
chr3	110388001	110398000	20	0.0900424	0.0787955
chr3	110389001	110399000	18	0.0951855	0.0835995
chr3	110390001	110400000	20	0.103615	0.0979574
chr3	110391001	110401000	23	0.0761485	0.0647134
chr3	110392001	110402000	24	0.076832	0.0753782
chr3	110393001	110403000	24	0.0735267	0.0733205
chr3	110394001	110404000	24	0.0513784	0.0595139
chr3	110395001	110405000	23	0.0535147	0.0613533
chr3	110396001	110406000	25	0.0632579	0.069657
chr3	110397001	110407000	24	0.0792455	0.0839105
chr3	110398001	110408000	23	0.084135	0.0977543
chr3	110399001	110409000	24	0.084332	0.0961403
chr3	110400001	110410000	22	0.0767081	0.0845984
chr3	110401001	110411000	22	0.0780067	0.0849408
chr3	110402001	110412000	23	0.0706742	0.0659655
chr3	110403001	110413000	21	0.0715715	0.0686116
chr3	110404001	110414000	20	0.0798549	0.0810667
chr3	110405001	110415000	24	0.0784233	0.0765861
chr3	110406001	110416000	23	0.0684919	0.0668186
chr3	110407001	110417000	35	0.0709979	0.0586746
chr3	110408001	110418000	36	0.0731893	0.0539057
chr3	110409001	110419000	36	0.0698274	0.0523377
chr3	110410001	110420000	35	0.080626	0.0589377
chr3	110411001	110421000	33	0.0939571	0.0767553
chr3	110412001	110422000	31	0.0855173	0.072693
chr3	110413001	110423000	32	0.0913079	0.077033
chr3	110414001	110424000	30	0.0954311	0.0776648
chr3	110415001	110425000	29	0.0983333	0.0793916
chr3	110416001	110426000	30	0.0916655	0.0745848
chr3	110417001	110427000	17	0.0866719	0.0876297
chr3	110418001	110428000	17	0.0617243	0.0622881
chr3	110419001	110429000	18	0.0510338	0.0535291
chr3	110420001	110430000	20	0.0597287	0.0728747
chr3	110421001	110431000	20	0.0581658	0.0596276
chr3	110422001	110432000	23	0.0691822	0.0680316
chr3	110423001	110433000	23	0.0643911	0.064247
chr3	110424001	110434000	24	0.0794788	0.084939
chr3	110425001	110435000	21	0.0781547	0.0880661
chr3	110426001	110436000	19	0.127693	0.127043
chr3	110427001	110437000	22	0.115493	0.113701
chr3	110428001	110438000	22	0.124404	0.127084
chr3	110429001	110439000	20	0.139212	0.141564
chr3	110430001	110440000	23	0.113153	0.104685
chr3	110431001	110441000	22	0.107647	0.0995424
chr3	110432001	110442000	17	0.11567	0.106115
chr3	110433001	110443000	19	0.112033	0.103675
chr3	110434001	110444000	20	0.104027	0.0971411
chr3	110435001	110445000	21	0.0963171	0.0905485
chr3	110436001	110446000	22	0.0554216	0.0621099
chr3	110437001	110447000	20	0.0595485	0.0673887
chr3	110438001	110448000	20	0.0669743	0.0829278
chr3	110439001	110449000	23	0.0789228	0.0885706
chr3	110440001	110450000	17	0.0863667	0.102096
chr3	110441001	110451000	18	0.105226	0.126272
chr3	110442001	110452000	19	0.0986711	0.118971
chr3	110443001	110453000	17	0.0971443	0.115663
chr3	110444001	110454000	19	0.052625	0.0658692
chr3	110445001	110455000	23	0.0578976	0.0746399
chr3	110446001	110456000	21	0.0666495	0.0828472
chr3	110447001	110457000	22	0.0700499	0.0845519
chr3	110448001	110458000	21	0.0549382	0.0621118
chr3	110449001	110459000	17	0.041907	0.0568122
chr3	110450001	110460000	19	0.0441737	0.068056
chr3	110451001	110461000	20	0.0525844	0.0596739
chr3	110452001	110462000	19	0.0568235	0.06347
chr3	110453001	110463000	18	0.057827	0.0672058
chr3	110454001	110464000	13	0.102484	0.105647
chr3	110455001	110465000	13	0.244945	0.182764
chr3	110456001	110466000	14	0.234267	0.177967
chr3	110457001	110467000	12	0.271444	0.191852
chr3	110458001	110468000	12	0.267255	0.190378
chr3	110459001	110469000	14	0.257587	0.194537
chr3	110460001	110470000	12	0.285582	0.199689
chr3	110461001	110471000	12	0.241112	0.181651
chr3	110462001	110472000	17	0.208562	0.141604
chr3	110463001	110473000	17	0.208562	0.141604
chr3	110464001	110474000	18	0.203597	0.141122
chr3	110465001	110475000	18	0.121506	0.0816599
chr3	110466001	110476000	17	0.121929	0.0796632
chr3	110467001	110477000	17	0.121929	0.0796632
chr3	110468001	110478000	16	0.12692	0.0864749
chr3	110469001	110479000	14	0.100794	0.0674724
chr3	110470001	110480000	15	0.106363	0.0729578
chr3	110471001	110481000	13	0.0997291	0.0645053
chr3	110472001	110482000	11	0.115558	0.079824
chr3	110473001	110483000	13	0.113542	0.063571
chr3	110474001	110484000	14	0.110361	0.0587606
chr3	110475001	110485000	10	0.105347	0.0437217
chr3	110476001	110486000	15	0.108415	0.0588187
chr3	110477001	110487000	15	0.108415	0.0588187
chr3	110478001	110488000	16	0.13101	0.0741971
chr3	110479001	110489000	16	0.13101	0.0741971
chr3	110480001	110490000	15	0.128831	0.06916
chr3	110481001	110491000	15	0.132541	0.0707539
chr3	110482001	110492000	13	0.127689	0.0608142
chr3	110483001	110493000	11	0.130122	0.076566
chr3	110484001	110494000	10	0.129738	0.0709289
chr3	110485001	110495000	10	0.138653	0.0872725
chr3	110486001	110496000	6	0.161626	0.070648
chr3	110487001	110497000	11	0.165296	0.0999474
chr3	110488001	110498000	13	0.124049	0.0749294
chr3	110489001	110499000	17	0.157136	0.0935991
chr3	110490001	110500000	17	0.157136	0.0935991
chr3	110491001	110501000	16	0.160428	0.099685
chr3	110492001	110502000	15	0.163857	0.106582
chr3	110493001	110503000	15	0.163857	0.106582
chr3	110494001	110504000	14	0.167432	0.114465
chr3	110495001	110505000	13	0.171339	0.112954
chr3	110496001	110506000	12	0.175614	0.122681
chr3	110497001	110507000	7	0.182814	0.113805
chr3	110498001	110508000	4	0.260629	0.154276
chr3	110524001	110534000	2	0.0231612	0.00733031
chr3	110525001	110535000	13	0.0236154	0.0530778
chr3	110526001	110536000	17	0.023674	0.0420078
chr3	110527001	110537000	23	0.0291601	0.0407879
chr3	110528001	110538000	26	0.0192196	0.0317971
chr3	110529001	110539000	28	0.0184749	0.0301545
chr3	110530001	110540000	31	0.0203721	0.0307196
chr3	110531001	110541000	37	0.0259447	0.0381869
chr3	110532001	110542000	40	0.0301161	0.0407894
chr3	110533001	110543000	42	0.0374204	0.0467148
chr3	110534001	110544000	45	0.0362371	0.0445968
chr3	110535001	110545000	39	0.0437655	0.0400093
chr3	110536001	110546000	43	0.0419906	0.035712
chr3	110537001	110547000	44	0.0509152	0.0439055
chr3	110538001	110548000	46	0.0633052	0.0546528
chr3	110539001	110549000	47	0.0672035	0.0571264
chr3	110540001	110550000	47	0.064116	0.0549373
chr3	110541001	110551000	48	0.0697904	0.0615187
chr3	110542001	110552000	47	0.089018	0.0711033
chr3	110543001	110553000	50	0.143931	0.105468
chr3	110544001	110554000	45	0.157285	0.115864
chr3	110545001	110555000	41	0.170384	0.127886
chr3	110546001	110556000	37	0.206509	0.17171
chr3	110547001	110557000	34	0.243934	0.204097
chr3	110548001	110558000	35	0.291326	0.246062
chr3	110549001	110559000	35	0.322582	0.27755
chr3	110550001	110560000	37	0.359195	0.314266
chr3	110551001	110561000	34	0.395249	0.368875
chr3	110552001	110562000	34	0.390198	0.36461
chr3	110553001	110563000	36	0.391586	0.364275
chr3	110554001	110564000	39	0.391242	0.365204
chr3	110555001	110565000	41	0.390445	0.36375
chr3	110556001	110566000	41	0.408557	0.381172
chr3	110557001	110567000	41	0.42228	0.384811
chr3	110558001	110568000	39	0.394444	0.354234
chr3	110559001	110569000	37	0.377122	0.338654
chr3	110560001	110570000	39	0.329889	0.270481
chr3	110561001	110571000	37	0.304738	0.240754
chr3	110562001	110572000	39	0.273896	0.216174
chr3	110563001	110573000	35	0.207353	0.156541
chr3	110564001	110574000	37	0.159148	0.116478
chr3	110565001	110575000	37	0.131419	0.0963999
chr3	110566001	110576000	35	0.0764125	0.052226
chr3	110567001	110577000	36	0.0178873	0.0161071
chr3	110568001	110578000	36	0.0167465	0.0158644
chr3	110569001	110579000	39	0.0408463	0.0309215
chr3	110570001	110580000	35	0.0472814	0.0401406
chr3	110571001	110581000	36	0.0419452	0.0360866
chr3	110572001	110582000	33	0.0462682	0.0392777
chr3	110573001	110583000	33	0.0442431	0.0365923
chr3	110574001	110584000	33	0.0439111	0.0359286
chr3	110575001	110585000	42	0.0313084	0.0247153
chr3	110576001	110586000	43	0.0289769	0.0222045
chr3	110577001	110587000	46	0.022309	0.0159607
chr3	110578001	110588000	44	0.0184867	0.0120785
chr3	110579001	110589000	44	-0.00649466	-0.00426861
chr3	110580001	110590000	46	-0.00651455	-0.00568972
chr3	110581001	110591000	52	-0.00590324	-0.00564597
chr3	110582001	110592000	61	-0.00618383	-0.00564998
chr3	110583001	110593000	66	-0.00422667	-0.00330024
chr3	110584001	110594000	64	-0.0040491	-0.00315513
chr3	110585001	110595000	53	-0.00389641	-0.00310736
chr3	110586001	110596000	54	0.00111755	0.00360849
chr3	110587001	110597000	56	0.00165492	0.00387379
chr3	110588001	110598000	59	6.42315e-05	0.00231555
chr3	110589001	110599000	59	-0.000222473	0.00201332
chr3	110590001	110600000	60	-0.00260883	-0.000934815
chr3	110591001	110601000	55	-0.00391786	-0.00131257
chr3	110592001	110602000	53	-0.00270197	0.000769278
chr3	110593001	110603000	51	0.0108407	0.012208
chr3	110594001	110604000	54	0.0123129	0.0134307
chr3	110595001	110605000	55	0.010863	0.0121538
chr3	110596001	110606000	57	0.00454525	0.00408102
chr3	110597001	110607000	50	0.00904073	0.00813783
chr3	110598001	110608000	47	0.0127348	0.0124018
chr3	110599001	110609000	48	0.125922	0.0710677
chr3	110600001	110610000	48	0.157171	0.0895063
chr3	110601001	110611000	45	0.170661	0.0964974
chr3	110602001	110612000	39	0.266089	0.153999
chr3	110603001	110613000	34	0.329619	0.183203
chr3	110604001	110614000	31	0.466784	0.283331
chr3	110605001	110615000	31	0.500985	0.310807
chr3	110606001	110616000	29	0.597747	0.390157
chr3	110607001	110617000	28	0.662673	0.453415
chr3	110608001	110618000	33	0.704908	0.521265
chr3	110609001	110619000	28	0.703997	0.516786
chr3	110610001	110620000	22	0.754202	0.622614
chr3	110611001	110621000	24	0.745063	0.600135
chr3	110612001	110622000	22	0.730938	0.577055
chr3	110613001	110623000	26	0.661493	0.487105
chr3	110614001	110624000	26	0.594417	0.402886
chr3	110615001	110625000	27	0.566569	0.384373
chr3	110616001	110626000	25	0.557461	0.377025
chr3	110617001	110627000	26	0.539209	0.341966
chr3	110618001	110628000	20	0.383912	0.213037
chr3	110619001	110629000	22	0.363065	0.1911
chr3	110620001	110630000	22	0.363065	0.1911
chr3	110621001	110631000	19	0.373756	0.184299
chr3	110622001	110632000	22	0.353953	0.183256
chr3	110623001	110633000	21	0.300475	0.150629
chr3	110624001	110634000	19	0.301582	0.154444
chr3	110625001	110635000	18	0.261288	0.122572
chr3	110626001	110636000	18	0.183948	0.0834873
chr3	110627001	110637000	19	0.0827724	0.0247641
chr3	110628001	110638000	22	0.112804	0.049735
chr3	110629001	110639000	23	0.108187	0.0550057
chr3	110630001	110640000	26	0.115153	0.065518
chr3	110631001	110641000	28	0.118612	0.0717243
chr3	110632001	110642000	28	0.0950052	0.0583052
chr3	110633001	110643000	32	0.120479	0.081542
chr3	110634001	110644000	40	0.118215	0.0756701
chr3	110635001	110645000	42	0.116756	0.0738971
chr3	110636001	110646000	48	0.128419	0.0871672
chr3	110637001	110647000	47	0.14415	0.103104
chr3	110638001	110648000	49	0.131937	0.0986303
chr3	110639001	110649000	49	0.136771	0.104324
chr3	110640001	110650000	48	0.154583	0.118319
chr3	110641001	110651000	49	0.167815	0.127899
chr3	110642001	110652000	47	0.18088	0.139784
chr3	110643001	110653000	44	0.200325	0.159847
chr3	110644001	110654000	37	0.215978	0.186372
chr3	110645001	110655000	38	0.263052	0.230703
chr3	110646001	110656000	32	0.27081	0.241782
chr3	110647001	110657000	29	0.279668	0.247509
chr3	110648001	110658000	24	0.312328	0.293258
chr3	110649001	110659000	27	0.348069	0.321428
chr3	110650001	110660000	25	0.334922	0.306911
chr3	110651001	110661000	24	0.327433	0.301026
chr3	110652001	110662000	26	0.327033	0.301176
chr3	110653001	110663000	23	0.325376	0.27561
chr3	110654001	110664000	21	0.327465	0.279368
chr3	110655001	110665000	16	0.286681	0.242078
chr3	110656001	110666000	15	0.314876	0.254345
chr3	110657001	110667000	17	0.328754	0.265839
chr3	110658001	110668000	19	0.316749	0.237287
chr3	110659001	110669000	15	0.246811	0.173668
chr3	110660001	110670000	15	0.246811	0.173668
chr3	110661001	110671000	14	0.239003	0.159719
chr3	110662001	110672000	15	0.166546	0.0841227
chr3	110663001	110673000	14	0.183741	0.104213
chr3	110664001	110674000	16	0.170782	0.106005
chr3	110665001	110675000	20	0.165648	0.11751
chr3	110666001	110676000	21	0.156628	0.11968
chr3	110667001	110677000	20	0.106362	0.0880328
chr3	110668001	110678000	21	0.106529	0.101359
chr3	110669001	110679000	20	0.113599	0.106415
chr3	110670001	110680000	21	0.114781	0.107543
chr3	110671001	110681000	21	0.114493	0.107057
chr3	110672001	110682000	20	0.107167	0.118125
chr3	110673001	110683000	22	0.0989344	0.100713
chr3	110674001	110684000	26	0.182115	0.149482
chr3	110675001	110685000	24	0.177556	0.135857
chr3	110676001	110686000	23	0.221271	0.165438
chr3	110677001	110687000	22	0.235312	0.175165
chr3	110678001	110688000	20	0.279684	0.202565
chr3	110679001	110689000	23	0.287921	0.196047
chr3	110680001	110690000	25	0.272332	0.17189
chr3	110681001	110691000	27	0.284768	0.184427
chr3	110682001	110692000	25	0.322555	0.209541
chr3	110683001	110693000	24	0.335667	0.232432
chr3	110684001	110694000	19	0.29051	0.192305
chr3	110685001	110695000	19	0.311426	0.203287
chr3	110686001	110696000	19	0.265102	0.170931
chr3	110687001	110697000	19	0.265102	0.170931
chr3	110688001	110698000	22	0.188376	0.119769
chr3	110689001	110699000	19	0.170984	0.120085
chr3	110690001	110700000	17	0.194074	0.138335
chr3	110691001	110701000	15	0.14788	0.12249
chr3	110692001	110702000	14	0.121318	0.0982329
chr3	110693001	110703000	12	0.108772	0.0887529
chr3	110694001	110704000	11	0.118262	0.0983345
chr3	110695001	110705000	9	0.111853	0.0938726
chr3	110696001	110706000	8	0.120209	0.10133
chr3	110697001	110707000	8	0.120209	0.10133
chr3	110698001	110708000	4	0.210023	0.175778
chr3	110699001	110709000	3	0.203801	0.156175
chr3	110700001	110710000	4	0.177604	0.191172
chr3	110701001	110711000	5	0.185778	0.156167
chr3	110702001	110712000	7	0.184144	0.163359
chr3	110703001	110713000	9	0.136193	0.127264
chr3	110704001	110714000	11	0.15995	0.157362
chr3	110705001	110715000	13	0.166107	0.159581
chr3	110706001	110716000	15	0.161615	0.158274
chr3	110707001	110717000	18	0.168745	0.163356
chr3	110708001	110718000	18	0.152051	0.148586
chr3	110709001	110719000	21	0.154052	0.147026
chr3	110710001	110720000	21	0.144395	0.131683
chr3	110711001	110721000	22	0.11619	0.113975
chr3	110712001	110722000	24	0.102391	0.0933495
chr3	110713001	110723000	27	0.111017	0.0966223
chr3	110714001	110724000	29	0.086889	0.0670687
chr3	110715001	110725000	27	0.0779943	0.0593117
chr3	110716001	110726000	33	0.0673915	0.0436301
chr3	110717001	110727000	37	0.0512768	0.0267976
chr3	110718001	110728000	45	0.0515362	0.0304335
chr3	110719001	110729000	46	0.0347865	0.0180262
chr3	110720001	110730000	50	0.0359782	0.0205115
chr3	110721001	110731000	50	0.0426049	0.0257407
chr3	110722001	110732000	50	0.0447405	0.028463
chr3	110723001	110733000	48	0.0442392	0.0276907
chr3	110724001	110734000	49	0.0633029	0.0423542
chr3	110725001	110735000	51	0.0666928	0.0459065
chr3	110726001	110736000	52	0.0898708	0.0660411
chr3	110727001	110737000	54	0.0900052	0.0663561
chr3	110728001	110738000	47	0.104058	0.0757821
chr3	110729001	110739000	49	0.117397	0.087106
chr3	110730001	110740000	46	0.12174	0.0916385
chr3	110731001	110741000	49	0.118729	0.0890126
chr3	110732001	110742000	48	0.116976	0.0887576
chr3	110733001	110743000	49	0.113798	0.0866441
chr3	110734001	110744000	50	0.100708	0.0738865
chr3	110735001	110745000	48	0.0990676	0.071426
chr3	110736001	110746000	43	0.0753075	0.0522172
chr3	110737001	110747000	39	0.0739399	0.0515839
chr3	110738001	110748000	40	0.0683442	0.0482395
chr3	110739001	110749000	41	0.0721845	0.0533959
chr3	110740001	110750000	44	0.0836434	0.0626246
chr3	110741001	110751000	41	0.0899793	0.068335
chr3	110742001	110752000	42	0.0938101	0.0743904
chr3	110743001	110753000	42	0.0954208	0.0800643
chr3	110744001	110754000	43	0.107054	0.0957437
chr3	110745001	110755000	47	0.109798	0.0997793
chr3	110746001	110756000	53	0.118352	0.0995437
chr3	110747001	110757000	52	0.128846	0.11499
chr3	110748001	110758000	53	0.128681	0.111686
chr3	110749001	110759000	49	0.126443	0.106727
chr3	110750001	110760000	47	0.124171	0.103176
chr3	110751001	110761000	49	0.125645	0.102654
chr3	110752001	110762000	45	0.128049	0.10171
chr3	110753001	110763000	43	0.12773	0.0994633
chr3	110754001	110764000	38	0.125002	0.0920176
chr3	110755001	110765000	35	0.121742	0.0832043
chr3	110756001	110766000	28	0.110503	0.0886737
chr3	110757001	110767000	27	0.0762685	0.062118
chr3	110758001	110768000	25	0.0914412	0.0674334
chr3	110759001	110769000	26	0.0867422	0.0643372
chr3	110760001	110770000	23	0.112772	0.0737939
chr3	110761001	110771000	19	0.0998218	0.0686457
chr3	110762001	110772000	22	0.144155	0.0814566
chr3	110763001	110773000	20	0.150678	0.079614
chr3	110764001	110774000	20	0.172065	0.0958332
chr3	110765001	110775000	19	0.174126	0.101502
chr3	110766001	110776000	20	0.169435	0.10283
chr3	110767001	110777000	18	0.240218	0.147602
chr3	110768001	110778000	24	0.179114	0.1137
chr3	110769001	110779000	23	0.172962	0.111107
chr3	110770001	110780000	24	0.165688	0.107484
chr3	110771001	110781000	25	0.16066	0.103265
chr3	110772001	110782000	25	0.130782	0.0897427
chr3	110773001	110783000	30	0.118546	0.0798533
chr3	110774001	110784000	31	0.116663	0.0795615
chr3	110775001	110785000	34	0.112674	0.0774862
chr3	110776001	110786000	30	0.112114	0.0767281
chr3	110777001	110787000	29	0.0830965	0.0610372
chr3	110778001	110788000	21	0.0932898	0.0711473
chr3	110779001	110789000	18	0.106	0.0850792
chr3	110780001	110790000	20	0.113518	0.0942732
chr3	110781001	110791000	27	0.13096	0.115322
chr3	110782001	110792000	28	0.127047	0.112873
chr3	110783001	110793000	25	0.139059	0.126341
chr3	110784001	110794000	26	0.129482	0.108452
chr3	110785001	110795000	23	0.136779	0.115288
chr3	110786001	110796000	26	0.130902	0.110608
chr3	110787001	110797000	33	0.122654	0.106779
chr3	110788001	110798000	34	0.122937	0.108748
chr3	110789001	110799000	36	0.12253	0.110272
chr3	110790001	110800000	34	0.112218	0.107021
chr3	110791001	110801000	29	0.0515069	0.0716872
chr3	110792001	110802000	26	0.048379	0.072069
chr3	110793001	110803000	25	0.0369084	0.0702676
chr3	110794001	110804000	29	0.0751439	0.0980127
chr3	110795001	110805000	30	0.0710299	0.0934268
chr3	110796001	110806000	27	0.073394	0.0955043
chr3	110797001	110807000	21	0.0745057	0.0935123
chr3	110798001	110808000	21	0.0702145	0.0858504
chr3	110799001	110809000	19	0.0673568	0.0805532
chr3	110800001	110810000	19	0.0621665	0.0683546
chr3	110801001	110811000	16	0.0841008	0.0879985
chr3	110802001	110812000	16	0.0962174	0.0990312
chr3	110803001	110813000	17	0.0890012	0.0908785
chr3	110804001	110814000	10	0.0346913	0.0324895
chr3	110805001	110815000	11	0.0486246	0.0424891
chr3	110806001	110816000	13	0.0414333	0.0339464
chr3	110807001	110817000	13	0.0397947	0.0323945
chr3	110808001	110818000	12	0.0421257	0.0340239
chr3	110809001	110819000	17	0.0243686	0.0179595
chr3	110810001	110820000	15	0.01793	0.0115792
chr3	110811001	110821000	15	0.0509825	0.0374864
chr3	110812001	110822000	14	0.042032	0.0281752
chr3	110813001	110823000	13	0.0514917	0.0442109
chr3	110814001	110824000	14	0.0446644	0.0381217
chr3	110815001	110825000	14	0.0294665	0.0306052
chr3	110816001	110826000	16	0.0442446	0.0496106
chr3	110817001	110827000	17	0.0393063	0.0458116
chr3	110818001	110828000	18	0.0410127	0.0529188
chr3	110819001	110829000	13	0.0633592	0.0811934
chr3	110820001	110830000	13	0.0633592	0.0811934
chr3	110821001	110831000	13	0.0270844	0.0517258
chr3	110822001	110832000	16	0.0260778	0.0457591
chr3	110823001	110833000	18	0.0229756	0.0310013
chr3	110824001	110834000	21	0.0289704	0.0408733
chr3	110825001	110835000	22	0.0464779	0.0539887
chr3	110826001	110836000	26	0.158853	0.0964048
chr3	110827001	110837000	26	0.174037	0.109867
chr3	110828001	110838000	31	0.224456	0.129295
chr3	110829001	110839000	35	0.234893	0.151041
chr3	110830001	110840000	37	0.221373	0.146867
chr3	110831001	110841000	36	0.22411	0.150436
chr3	110832001	110842000	34	0.231891	0.16186
chr3	110833001	110843000	33	0.260993	0.185798
chr3	110834001	110844000	30	0.276845	0.196374
chr3	110835001	110845000	29	0.285858	0.211624
chr3	110836001	110846000	21	0.262766	0.213291
chr3	110837001	110847000	22	0.254366	0.186596
chr3	110838001	110848000	18	0.191797	0.162743
chr3	110839001	110849000	15	0.147579	0.11402
chr3	110840001	110850000	14	0.156389	0.115851
chr3	110841001	110851000	14	0.156389	0.115851
chr3	110842001	110852000	15	0.189328	0.134585
chr3	110843001	110853000	13	0.147832	0.107005
chr3	110844001	110854000	11	0.188276	0.123553
chr3	110845001	110855000	9	0.154824	0.0873422
chr3	110846001	110856000	10	0.208913	0.118841
chr3	110847001	110857000	10	0.175	0.113085
chr3	110848001	110858000	8	0.182437	0.122656
chr3	110849001	110859000	10	0.177042	0.115033
chr3	110850001	110860000	11	0.200489	0.12522
chr3	110851001	110861000	14	0.214973	0.134598
chr3	110852001	110862000	14	0.181082	0.107093
chr3	110853001	110863000	15	0.169036	0.0971398
chr3	110854001	110864000	18	0.190879	0.127636
chr3	110855001	110865000	18	0.190879	0.127636
chr3	110856001	110866000	20	0.157884	0.103713
chr3	110857001	110867000	18	0.174546	0.121698
chr3	110858001	110868000	20	0.169381	0.117747
chr3	110859001	110869000	19	0.166852	0.114212
chr3	110860001	110870000	20	0.158808	0.118122
chr3	110861001	110871000	17	0.137954	0.109145
chr3	110862001	110872000	15	0.141124	0.113095
chr3	110863001	110873000	14	0.152014	0.124188
chr3	110864001	110874000	15	0.139088	0.105187
chr3	110865001	110875000	16	0.14991	0.117492
chr3	110866001	110876000	15	0.161646	0.137201
chr3	110867001	110877000	19	0.154163	0.115132
chr3	110868001	110878000	19	0.145092	0.111938
chr3	110869001	110879000	21	0.148632	0.111733
chr3	110870001	110880000	18	0.147017	0.10376
chr3	110871001	110881000	21	0.124295	0.0827452
chr3	110872001	110882000	21	0.124295	0.0827452
chr3	110873001	110883000	24	0.126219	0.0890672
chr3	110874001	110884000	25	0.0951903	0.060242
chr3	110875001	110885000	24	0.0846742	0.0501657
chr3	110876001	110886000	26	0.108473	0.0626116
chr3	110877001	110887000	22	0.116818	0.0741788
chr3	110878001	110888000	23	0.163942	0.10245
chr3	110879001	110889000	22	0.259661	0.173336
chr3	110880001	110890000	27	0.305109	0.214628
chr3	110881001	110891000	25	0.329078	0.243354
chr3	110882001	110892000	28	0.32335	0.243756
chr3	110883001	110893000	34	0.35793	0.278306
chr3	110884001	110894000	29	0.384155	0.324636
chr3	110885001	110895000	31	0.395114	0.339424
chr3	110886001	110896000	35	0.381832	0.308394
chr3	110887001	110897000	36	0.393398	0.317304
chr3	110888001	110898000	35	0.411232	0.327106
chr3	110889001	110899000	37	0.411487	0.328617
chr3	110890001	110900000	34	0.413875	0.324444
chr3	110891001	110901000	38	0.414484	0.330041
chr3	110892001	110902000	37	0.411214	0.327359
chr3	110893001	110903000	32	0.404639	0.296368
chr3	110894001	110904000	38	0.441356	0.331524
chr3	110895001	110905000	37	0.431585	0.320267
chr3	110896001	110906000	29	0.475817	0.372312
chr3	110897001	110907000	33	0.422864	0.306742
chr3	110898001	110908000	31	0.411599	0.298988
chr3	110899001	110909000	29	0.351052	0.241723
chr3	110900001	110910000	28	0.319734	0.220808
chr3	110901001	110911000	26	0.274814	0.179544
chr3	110902001	110912000	24	0.286813	0.181504
chr3	110903001	110913000	21	0.282749	0.192751
chr3	110904001	110914000	19	0.088215	0.059205
chr3	110905001	110915000	20	0.0610407	0.0388798
chr3	110906001	110916000	21	0.0609457	0.0398019
chr3	110907001	110917000	17	0.0609723	0.0402759
chr3	110908001	110918000	17	0.0609723	0.0402759
chr3	110909001	110919000	17	0.0468807	0.0327647
chr3	110910001	110920000	17	0.0460482	0.0285074
chr3	110911001	110921000	17	0.0459806	0.02829
chr3	110912001	110922000	17	0.0459806	0.02829
chr3	110913001	110923000	18	0.0361791	0.0160464
chr3	110914001	110924000	22	0.045307	0.0152892
chr3	110915001	110925000	22	0.0405237	0.0108167
chr3	110916001	110926000	26	0.0275764	0.000178011
chr3	110917001	110927000	26	0.0294466	0.00141146
chr3	110918001	110928000	30	0.0267805	0.00257205
chr3	110919001	110929000	35	0.0250304	0.00309577
chr3	110920001	110930000	40	0.0255289	0.00459857
chr3	110921001	110931000	40	0.0198643	0.00214225
chr3	110922001	110932000	44	0.0470089	0.012631
chr3	110923001	110933000	46	0.0445741	0.0130373
chr3	110924001	110934000	48	0.0306453	0.00883851
chr3	110925001	110935000	47	0.0325891	0.010456
chr3	110926001	110936000	44	0.0372219	0.014787
chr3	110927001	110937000	47	0.0318272	0.01256
chr3	110928001	110938000	44	0.03279	0.0115336
chr3	110929001	110939000	38	0.0354925	0.0101886
chr3	110930001	110940000	36	0.0320366	0.00752826
chr3	110931001	110941000	35	0.0282725	0.00421357
chr3	110932001	110942000	34	-0.00966344	-0.0120513
chr3	110933001	110943000	30	-0.00936286	-0.0120651
chr3	110934001	110944000	24	-0.0147292	-0.0156139
chr3	110935001	110945000	24	-0.0142257	-0.014962
chr3	110936001	110946000	22	-0.0155138	-0.0155994
chr3	110937001	110947000	19	0.00130439	-0.00468475
chr3	110938001	110948000	24	0.0291618	0.016517
chr3	110939001	110949000	24	0.0316993	0.0205283
chr3	110940001	110950000	23	0.044675	0.0340511
chr3	110941001	110951000	24	0.0538821	0.0407241
chr3	110942001	110952000	25	0.0705146	0.0550773
chr3	110943001	110953000	27	0.074981	0.0598356
chr3	110944001	110954000	25	0.0792555	0.0606956
chr3	110945001	110955000	24	0.0813857	0.0633572
chr3	110946001	110956000	24	0.0813857	0.0633572
chr3	110947001	110957000	22	0.0794851	0.0602278
chr3	110948001	110958000	16	0.0763897	0.0551232
chr3	110949001	110959000	14	0.0821313	0.0593589
chr3	110950001	110960000	11	0.0845569	0.0569972
chr3	110951001	110961000	9	0.100928	0.0721242
chr3	110952001	110962000	7	0.115003	0.08973
chr3	110953001	110963000	6	0.103769	0.062974
chr3	110954001	110964000	5	0.119468	0.0827661
chr3	110955001	110965000	7	0.133005	0.0876811
chr3	110956001	110966000	9	0.11992	0.0641477
chr3	110957001	110967000	13	0.10759	0.0542572
chr3	110958001	110968000	16	0.0847023	0.0398202
chr3	110959001	110969000	18	0.118771	0.0694319
chr3	110960001	110970000	19	0.127423	0.0769131
chr3	110961001	110971000	20	0.133035	0.0823889
chr3	110962001	110972000	20	0.12319	0.0646866
chr3	110963001	110973000	21	0.11902	0.0624993
chr3	110964001	110974000	21	0.119709	0.0628737
chr3	110965001	110975000	21	0.106906	0.0526904
chr3	110966001	110976000	20	0.108938	0.0565651
chr3	110967001	110977000	17	0.110437	0.0596575
chr3	110968001	110978000	16	0.122978	0.0724073
chr3	110969001	110979000	15	0.0799935	0.037117
chr3	110970001	110980000	15	0.0544602	0.0225856
chr3	110971001	110981000	13	0.00837509	0.000511799
chr3	110972001	110982000	11	0.0129231	0.00629965
chr3	110973001	110983000	11	0.0369493	0.0193919
chr3	110974001	110984000	11	0.0366408	0.0213118
chr3	110975001	110985000	12	0.0369303	0.0201616
chr3	110976001	110986000	12	0.0342745	0.016506
chr3	110977001	110987000	11	0.03644	0.0170164
chr3	110978001	110988000	10	0.0328428	0.0128408
chr3	110979001	110989000	11	0.0314444	0.0100054
chr3	110980001	110990000	13	0.0366837	0.013739
chr3	110981001	110991000	14	0.0350054	0.010986
chr3	110982001	110992000	16	0.0313091	0.00950093
chr3	110983001	110993000	16	0.0134324	0.00222337
chr3	110984001	110994000	17	0.012169	0.000664393
chr3	110985001	110995000	17	0.0124282	0.00239715
chr3	110986001	110996000	18	0.0157818	0.00727476
chr3	110987001	110997000	21	0.0152336	0.00798193
chr3	110988001	110998000	23	0.0217321	0.0128127
chr3	110989001	110999000	21	0.0227192	0.0143881
chr3	110990001	111000000	19	0.0401683	0.0226344
chr3	110991001	111001000	18	0.0412642	0.0252698
chr3	110992001	111002000	17	0.0422413	0.0266742
chr3	110993001	111003000	15	0.0454663	0.0279181
chr3	110994001	111004000	15	0.0392976	0.0241416
chr3	110995001	111005000	14	0.0678086	0.0591995
chr3	110996001	111006000	14	0.0651879	0.0589935
chr3	110997001	111007000	15	0.0661189	0.0592896
chr3	110998001	111008000	15	0.071582	0.0615903
chr3	110999001	111009000	16	0.069244	0.0579171
chr3	111000001	111010000	17	0.0493878	0.0437799
chr3	111001001	111011000	18	0.0475233	0.0426966
chr3	111002001	111012000	18	0.0472595	0.0419488
chr3	111003001	111013000	19	0.0435311	0.0376586
chr3	111004001	111014000	19	0.04561	0.0434205
chr3	111005001	111015000	20	0.0251177	0.0126533
chr3	111006001	111016000	20	0.0189916	0.00844302
chr3	111007001	111017000	23	0.0529814	0.0385391
chr3	111008001	111018000	26	0.0689931	0.051431
chr3	111009001	111019000	29	0.0843912	0.0634293
chr3	111010001	111020000	30	0.0838652	0.0627446
chr3	111011001	111021000	31	0.0807322	0.0613053
chr3	111012001	111022000	30	0.0826713	0.0639036
chr3	111013001	111023000	30	0.0810025	0.0646776
chr3	111014001	111024000	32	0.0859639	0.0653861
chr3	111015001	111025000	33	0.0812189	0.0672095
chr3	111016001	111026000	33	0.0829748	0.0677703
chr3	111017001	111027000	34	0.0742648	0.0583139
chr3	111018001	111028000	31	0.0612148	0.047702
chr3	111019001	111029000	34	0.0447852	0.0338991
chr3	111020001	111030000	34	0.0520072	0.0407278
chr3	111021001	111031000	34	0.0520023	0.0387599
chr3	111022001	111032000	35	0.0497844	0.0368072
chr3	111023001	111033000	35	0.0506318	0.0364288
chr3	111024001	111034000	36	0.0432059	0.0301767
chr3	111025001	111035000	35	0.0845848	0.0540185
chr3	111026001	111036000	40	0.125548	0.0759918
chr3	111027001	111037000	38	0.138809	0.0785337
chr3	111028001	111038000	39	0.156162	0.089622
chr3	111029001	111039000	34	0.178065	0.103459
chr3	111030001	111040000	38	0.188134	0.107438
chr3	111031001	111041000	40	0.191585	0.11303
chr3	111032001	111042000	43	0.190915	0.113331
chr3	111033001	111043000	43	0.193864	0.115773
chr3	111034001	111044000	42	0.189911	0.115479
chr3	111035001	111045000	42	0.168057	0.0983574
chr3	111036001	111046000	43	0.125415	0.0757063
chr3	111037001	111047000	41	0.105631	0.0639547
chr3	111038001	111048000	40	0.0760503	0.0466222
chr3	111039001	111049000	40	0.0734302	0.0495338
chr3	111040001	111050000	37	0.0409512	0.0381609
chr3	111041001	111051000	34	0.0204933	0.0313774
chr3	111042001	111052000	34	0.00129727	0.0183733
chr3	111043001	111053000	36	-0.001983	0.0137012
chr3	111044001	111054000	40	0.00561739	0.0254165
chr3	111045001	111055000	42	0.00882942	0.0319211
chr3	111046001	111056000	36	0.00898042	0.0328385
chr3	111047001	111057000	34	0.0157176	0.0441363
chr3	111048001	111058000	31	0.0246756	0.0522932
chr3	111049001	111059000	33	0.0218448	0.0416497
chr3	111050001	111060000	32	0.0188666	0.035509
chr3	111051001	111061000	34	0.0163048	0.0321639
chr3	111052001	111062000	30	0.024132	0.0404423
chr3	111053001	111063000	27	0.0285803	0.0470114
chr3	111054001	111064000	23	0.0318978	0.0439694
chr3	111055001	111065000	21	0.0259593	0.0305846
chr3	111056001	111066000	22	0.0262328	0.0278058
chr3	111057001	111067000	21	0.025661	0.0218329
chr3	111058001	111068000	23	0.0274554	0.0240829
chr3	111059001	111069000	19	0.0263559	0.0254134
chr3	111060001	111070000	16	0.0317486	0.0276689
chr3	111061001	111071000	14	0.0441238	0.0336697
chr3	111062001	111072000	17	0.04511	0.0365713
chr3	111063001	111073000	19	0.0468095	0.0439973
chr3	111064001	111074000	17	0.0332481	0.0387467
chr3	111065001	111075000	17	0.0495408	0.0441843
chr3	111066001	111076000	16	0.0463711	0.0431362
chr3	111067001	111077000	20	0.0258734	0.0272178
chr3	111068001	111078000	20	0.0200226	0.0208522
chr3	111069001	111079000	27	0.0133923	0.011326
chr3	111070001	111080000	32	0.0223731	0.0142062
chr3	111071001	111081000	34	0.0193762	0.0117593
chr3	111072001	111082000	38	0.0239103	0.00948045
chr3	111073001	111083000	36	0.0224535	0.00405615
chr3	111074001	111084000	36	0.0250934	0.00336171
chr3	111075001	111085000	38	0.00713575	-0.00479661
chr3	111076001	111086000	40	0.00372988	-0.00680447
chr3	111077001	111087000	40	0.00916506	-0.00253099
chr3	111078001	111088000	40	0.0189199	0.00400693
chr3	111079001	111089000	36	0.0308157	0.0160311
chr3	111080001	111090000	34	0.0274573	0.0185052
chr3	111081001	111091000	34	0.0384475	0.0299579
chr3	111082001	111092000	29	0.0393355	0.0444206
chr3	111083001	111093000	34	0.0391546	0.045684
chr3	111084001	111094000	37	0.0423572	0.0495949
chr3	111085001	111095000	34	0.0507614	0.0565524
chr3	111086001	111096000	35	0.0674085	0.0682466
chr3	111087001	111097000	32	0.0797133	0.0818746
chr3	111088001	111098000	34	0.0656035	0.0681098
chr3	111089001	111099000	40	0.055486	0.0548171
chr3	111090001	111100000	52	0.042482	0.040183
chr3	111091001	111101000	56	0.0381798	0.0343773
chr3	111092001	111102000	66	0.0442515	0.0335427
chr3	111093001	111103000	66	0.0414915	0.0290929
chr3	111094001	111104000	68	0.036292	0.0240478
chr3	111095001	111105000	71	0.0450204	0.0307597
chr3	111096001	111106000	73	0.0400886	0.0273743
chr3	111097001	111107000	72	0.0376625	0.0270137
chr3	111098001	111108000	75	0.0333677	0.0255562
chr3	111099001	111109000	70	0.0325007	0.0261331
chr3	111100001	111110000	58	0.0375486	0.0320675
chr3	111101001	111111000	53	0.0362675	0.030124
chr3	111102001	111112000	43	0.025359	0.024459
chr3	111103001	111113000	41	0.0271546	0.0275148
chr3	111104001	111114000	34	0.0326231	0.0349099
chr3	111105001	111115000	33	0.0130163	0.0178527
chr3	111106001	111116000	29	0.00903167	0.016103
chr3	111107001	111117000	30	0.0061391	0.0071327
chr3	111108001	111118000	26	0.0142675	0.0146759
chr3	111109001	111119000	25	0.00784602	0.00893676
chr3	111110001	111120000	27	-0.00167433	0.00674572
chr3	111111001	111121000	30	0.0328158	0.0300047
chr3	111112001	111122000	31	0.0312166	0.0288765
chr3	111113001	111123000	32	0.0415038	0.0483662
chr3	111114001	111124000	41	0.0343836	0.0495737
chr3	111115001	111125000	39	0.0356927	0.0525957
chr3	111116001	111126000	38	0.0366969	0.0532907
chr3	111117001	111127000	37	0.0403207	0.0565886
chr3	111118001	111128000	38	0.0481522	0.0710472
chr3	111119001	111129000	36	0.0630271	0.0827342
chr3	111120001	111130000	31	0.0778135	0.0932719
chr3	111121001	111131000	26	0.0485916	0.0850622
chr3	111122001	111132000	27	0.0631042	0.0992413
chr3	111123001	111133000	23	0.0555038	0.086053
chr3	111124001	111134000	14	0.0824914	0.106744
chr3	111125001	111135000	14	0.0997063	0.123193
chr3	111126001	111136000	12	0.110107	0.141103
chr3	111127001	111137000	11	0.115323	0.148535
chr3	111128001	111138000	9	0.116346	0.143213
chr3	111129001	111139000	9	0.0994162	0.129114
chr3	111130001	111140000	9	0.0994162	0.129114
chr3	111131001	111141000	10	0.0877864	0.111354
chr3	111132001	111142000	7	0.0755807	0.113021
chr3	111133001	111143000	8	0.0698438	0.0981846
chr3	111134001	111144000	8	0.0698438	0.0981846
chr3	111135001	111145000	6	0.0637671	0.104186
chr3	111136001	111146000	7	0.0449451	0.0860296
chr3	111137001	111147000	8	0.0359282	0.0746737
chr3	111138001	111148000	9	0.0372776	0.0672201
chr3	111139001	111149000	14	0.0128926	0.0325253
chr3	111140001	111150000	16	0.0173978	0.0439556
chr3	111141001	111151000	21	0.0328922	0.0566735
chr3	111142001	111152000	20	0.0291834	0.0462677
chr3	111143001	111153000	19	0.0303717	0.0490012
chr3	111144001	111154000	20	0.0328709	0.0495987
chr3	111145001	111155000	21	0.039156	0.0526247
chr3	111146001	111156000	21	0.0868576	0.0761616
chr3	111147001	111157000	21	0.0895426	0.0779794
chr3	111148001	111158000	21	0.0823644	0.0763294
chr3	111149001	111159000	15	0.106477	0.11092
chr3	111150001	111160000	17	0.118466	0.118576
chr3	111151001	111161000	14	0.147213	0.1265
chr3	111152001	111162000	16	0.220296	0.178119
chr3	111153001	111163000	17	0.240459	0.193314
chr3	111154001	111164000	18	0.38327	0.281773
chr3	111155001	111165000	18	0.424487	0.312342
chr3	111156001	111166000	19	0.427834	0.320515
chr3	111157001	111167000	24	0.519557	0.415532
chr3	111158001	111168000	25	0.541001	0.431547
chr3	111159001	111169000	27	0.519717	0.40077
chr3	111160001	111170000	23	0.546628	0.444385
chr3	111161001	111171000	21	0.567634	0.476593
chr3	111162001	111172000	21	0.545669	0.423017
chr3	111163001	111173000	20	0.55227	0.422346
chr3	111164001	111174000	18	0.490064	0.366689
chr3	111165001	111175000	17	0.475732	0.349236
chr3	111166001	111176000	15	0.4767	0.333202
chr3	111167001	111177000	10	0.192471	0.109496
chr3	111168001	111178000	6	0.00193065	-0.00327164
chr3	111169001	111179000	4	-0.0088968	-0.0129365
chr3	111170001	111180000	4	-0.0088968	-0.0129365
chr3	111171001	111181000	3	-0.00574488	-0.0109716
chr3	111172001	111182000	1	0.0132761	0.0132761
chr3	111173001	111183000	2	0.270137	0.220314
chr3	111174001	111184000	4	0.305242	0.264981
chr3	111175001	111185000	5	0.261425	0.220782
chr3	111176001	111186000	5	0.261425	0.220782
chr3	111177001	111187000	4	0.308575	0.272659
chr3	111178001	111188000	4	0.308575	0.272659
chr3	111179001	111189000	4	0.308575	0.272659
chr3	111180001	111190000	4	0.308575	0.272659
chr3	111181001	111191000	6	0.308275	0.254046
chr3	111182001	111192000	8	0.277558	0.211973
chr3	111183001	111193000	8	0.225076	0.159915
chr3	111184001	111194000	6	0.165669	0.110004
chr3	111185001	111195000	5	0.197737	0.123208
chr3	111186001	111196000	6	0.165314	0.103283
chr3	111187001	111197000	6	0.165314	0.103283
chr3	111188001	111198000	7	0.146647	0.0819763
chr3	111189001	111199000	7	0.146647	0.0819763
chr3	111190001	111200000	8	0.18746	0.11398
chr3	111191001	111201000	6	0.130627	0.0796994
chr3	111192001	111202000	4	0.143533	0.0766722
chr3	111193001	111203000	3	0.172214	0.0985992
chr3	111194001	111204000	3	0.172214	0.0985992
chr3	111195001	111205000	5	0.157128	0.101483
chr3	111196001	111206000	5	0.155856	0.0928304
chr3	111197001	111207000	7	0.128003	0.0832312
chr3	111198001	111208000	6	0.141391	0.104747
chr3	111199001	111209000	12	0.124827	0.124308
chr3	111200001	111210000	20	0.101142	0.109019
chr3	111201001	111211000	22	0.0914186	0.10583
chr3	111202001	111212000	23	0.0845286	0.101717
chr3	111203001	111213000	28	0.082114	0.0938197
chr3	111204001	111214000	33	0.0685128	0.0836233
chr3	111205001	111215000	36	0.0601444	0.08945
chr3	111206001	111216000	37	0.0673692	0.0915938
chr3	111207001	111217000	40	0.0948506	0.0986164
chr3	111208001	111218000	42	0.0959917	0.102194
chr3	111209001	111219000	38	0.099822	0.099379
chr3	111210001	111220000	32	0.0825796	0.0920428
chr3	111211001	111221000	34	0.0935994	0.102719
chr3	111212001	111222000	44	0.14013	0.137322
chr3	111213001	111223000	39	0.144769	0.147557
chr3	111214001	111224000	35	0.159611	0.159771
chr3	111215001	111225000	30	0.167359	0.163991
chr3	111216001	111226000	28	0.177063	0.171092
chr3	111217001	111227000	25	0.132133	0.1649
chr3	111218001	111228000	25	0.112632	0.149054
chr3	111219001	111229000	27	0.0861817	0.125046
chr3	111220001	111230000	28	0.0903668	0.122265
chr3	111221001	111231000	29	0.0736402	0.0939133
chr3	111222001	111232000	21	0.0153134	0.00861415
chr3	111223001	111233000	24	0.0147664	0.0113485
chr3	111224001	111234000	23	0.0172894	0.0131518
chr3	111225001	111235000	23	0.0172894	0.0131518
chr3	111226001	111236000	23	0.0172894	0.0131518
chr3	111227001	111237000	21	0.0190254	0.0141147
chr3	111228001	111238000	19	0.0233171	0.0181625
chr3	111229001	111239000	19	0.0221586	0.0155424
chr3	111230001	111240000	18	-0.00327612	-0.00173652
chr3	111231001	111241000	15	-0.00465283	-0.00134754
chr3	111232001	111242000	14	-0.00709119	-0.00426489
chr3	111233001	111243000	17	-0.0129685	-0.0150822
chr3	111234001	111244000	20	0.011819	0.0154207
chr3	111235001	111245000	29	0.0354023	0.0334004
chr3	111236001	111246000	33	0.0430656	0.0401685
chr3	111237001	111247000	34	0.047255	0.043316
chr3	111238001	111248000	36	0.0472135	0.0434434
chr3	111239001	111249000	36	0.0552685	0.0517308
chr3	111240001	111250000	37	0.0631536	0.0587318
chr3	111241001	111251000	38	0.0884864	0.0711928
chr3	111242001	111252000	44	0.121323	0.0854264
chr3	111243001	111253000	41	0.141209	0.0986244
chr3	111244001	111254000	48	0.16994	0.118035
chr3	111245001	111255000	42	0.193507	0.129957
chr3	111246001	111256000	44	0.193196	0.117356
chr3	111247001	111257000	53	0.264358	0.158062
chr3	111248001	111258000	61	0.285053	0.1881
chr3	111249001	111259000	61	0.284282	0.188724
chr3	111250001	111260000	61	0.306177	0.204596
chr3	111251001	111261000	64	0.307362	0.203889
chr3	111252001	111262000	64	0.315858	0.216933
chr3	111253001	111263000	80	0.352822	0.247976
chr3	111254001	111264000	75	0.376567	0.254719
chr3	111255001	111265000	72	0.377772	0.259045
chr3	111256001	111266000	66	0.391723	0.281649
chr3	111257001	111267000	56	0.382226	0.271929
chr3	111258001	111268000	46	0.385961	0.261739
chr3	111259001	111269000	61	0.355269	0.239294
chr3	111260001	111270000	61	0.342781	0.228699
chr3	111261001	111271000	66	0.327564	0.209453
chr3	111262001	111272000	75	0.306639	0.1781
chr3	111263001	111273000	89	0.279899	0.159376
chr3	111264001	111274000	92	0.264836	0.15227
chr3	111265001	111275000	92	0.264836	0.15227
chr3	111266001	111276000	92	0.264836	0.15227
chr3	111267001	111277000	92	0.264836	0.15227
chr3	111268001	111278000	93	0.263888	0.150592
chr3	111269001	111279000	87	0.281187	0.152274
chr3	111270001	111280000	94	0.272706	0.150275
chr3	111271001	111281000	89	0.313638	0.180349
chr3	111272001	111282000	79	0.30759	0.190379
chr3	111273001	111283000	50	0.267271	0.168489
chr3	111274001	111284000	44	0.261112	0.165617
chr3	111275001	111285000	49	0.240728	0.157407
chr3	111276001	111286000	66	0.18092	0.112715
chr3	111277001	111287000	78	0.157776	0.0994696
chr3	111278001	111288000	91	0.136097	0.0889607
chr3	111279001	111289000	88	0.106105	0.0766263
chr3	111280001	111290000	88	0.0888462	0.0634305
chr3	111281001	111291000	84	0.0422734	0.0336883
chr3	111282001	111292000	82	0.0437867	0.0334519
chr3	111283001	111293000	86	0.0378834	0.0275037
chr3	111284001	111294000	93	0.038245	0.0276702
chr3	111285001	111295000	99	0.0362107	0.0261513
chr3	111286001	111296000	89	0.0489939	0.0407457
chr3	111287001	111297000	89	0.0553437	0.0472842
chr3	111288001	111298000	78	0.059859	0.0510121
chr3	111289001	111299000	73	0.0528733	0.0423777
chr3	111290001	111300000	69	0.054098	0.0448773
chr3	111291001	111301000	77	0.0486106	0.0383013
chr3	111292001	111302000	79	0.047062	0.0357558
chr3	111293001	111303000	76	0.0491623	0.0375449
chr3	111294001	111304000	69	0.0526467	0.0405811
chr3	111295001	111305000	62	0.0502908	0.0382348
chr3	111296001	111306000	61	0.038266	0.0236896
chr3	111297001	111307000	54	0.0214203	0.00931134
chr3	111298001	111308000	55	0.0248851	0.0119388
chr3	111299001	111309000	62	0.0282529	0.0166412
chr3	111300001	111310000	63	0.0251601	0.0135572
chr3	111301001	111311000	61	0.0308053	0.0191956
chr3	111302001	111312000	61	0.0305904	0.020481
chr3	111303001	111313000	56	0.0323261	0.0223738
chr3	111304001	111314000	55	0.0265106	0.0176702
chr3	111305001	111315000	54	0.0333997	0.0231636
chr3	111306001	111316000	53	0.040919	0.031887
chr3	111307001	111317000	51	0.0527263	0.0416333
chr3	111308001	111318000	56	0.0474932	0.0384402
chr3	111309001	111319000	48	0.0572787	0.0452051
chr3	111310001	111320000	47	0.0562929	0.044852
chr3	111311001	111321000	42	0.0535154	0.0435225
chr3	111312001	111322000	37	0.0553955	0.0446711
chr3	111313001	111323000	47	0.058406	0.0458009
chr3	111314001	111324000	52	0.0548728	0.0440079
chr3	111315001	111325000	53	0.0517135	0.0420844
chr3	111316001	111326000	50	0.0526501	0.0439021
chr3	111317001	111327000	58	0.0578848	0.0522205
chr3	111318001	111328000	59	0.0907271	0.0777512
chr3	111319001	111329000	55	0.0906623	0.079071
chr3	111320001	111330000	48	0.101092	0.0899948
chr3	111321001	111331000	45	0.107736	0.0950458
chr3	111322001	111332000	51	0.100465	0.0914781
chr3	111323001	111333000	51	0.152838	0.125672
chr3	111324001	111334000	54	0.15637	0.130279
chr3	111325001	111335000	53	0.156087	0.127525
chr3	111326001	111336000	51	0.157315	0.127782
chr3	111327001	111337000	40	0.169513	0.132271
chr3	111328001	111338000	32	0.14722	0.105437
chr3	111329001	111339000	32	0.14722	0.105437
chr3	111330001	111340000	33	0.142687	0.102019
chr3	111331001	111341000	35	0.135025	0.0941865
chr3	111332001	111342000	28	0.152564	0.100726
chr3	111333001	111343000	21	0.0297233	0.0233501
chr3	111334001	111344000	17	-0.0167353	-0.00599454
chr3	111335001	111345000	14	-0.0181549	-0.00418868
chr3	111336001	111346000	14	-0.0181549	-0.00418868
chr3	111337001	111347000	15	-0.0158076	-0.00333864
chr3	111338001	111348000	18	0.0822184	0.0507543
chr3	111339001	111349000	21	0.0731417	0.047433
chr3	111340001	111350000	27	0.0615666	0.0435401
chr3	111341001	111351000	31	0.0638607	0.0501954
chr3	111342001	111352000	32	0.0599623	0.0466628
chr3	111343001	111353000	31	0.0606642	0.0491401
chr3	111344001	111354000	32	0.0536014	0.0388564
chr3	111345001	111355000	37	0.0531007	0.0422431
chr3	111346001	111356000	44	0.0447454	0.0357158
chr3	111347001	111357000	50	0.0474272	0.0372777
chr3	111348001	111358000	55	0.0589439	0.0557104
chr3	111349001	111359000	59	0.0804709	0.0733988
chr3	111350001	111360000	53	0.0899254	0.0809684
chr3	111351001	111361000	50	0.0962739	0.0858929
chr3	111352001	111362000	50	0.101512	0.0879354
chr3	111353001	111363000	50	0.102605	0.0878002
chr3	111354001	111364000	49	0.11156	0.0896241
chr3	111355001	111365000	46	0.115012	0.0881364
chr3	111356001	111366000	41	0.134529	0.0983364
chr3	111357001	111367000	35	0.146953	0.105833
chr3	111358001	111368000	27	0.0898912	0.0585312
chr3	111359001	111369000	26	0.0231782	0.0212692
chr3	111360001	111370000	30	0.0341584	0.0283367
chr3	111361001	111371000	31	0.0269046	0.0213525
chr3	111362001	111372000	30	0.0260373	0.0195979
chr3	111363001	111373000	30	0.0275903	0.0202884
chr3	111364001	111374000	27	0.0324034	0.0241623
chr3	111365001	111375000	27	0.0316921	0.0233038
chr3	111366001	111376000	30	0.0452964	0.0409513
chr3	111367001	111377000	30	0.0462463	0.0412797
chr3	111368001	111378000	30	0.046473	0.0406852
chr3	111369001	111379000	26	0.0415366	0.0332777
chr3	111370001	111380000	22	0.0176706	0.0186289
chr3	111371001	111381000	18	0.0144544	0.0157952
chr3	111372001	111382000	18	0.0324527	0.0340133
chr3	111373001	111383000	17	0.0323993	0.0360807
chr3	111374001	111384000	17	0.0558492	0.0569831
chr3	111375001	111385000	17	0.0592165	0.0567844
chr3	111376001	111386000	15	0.0283768	0.0239723
chr3	111377001	111387000	15	0.0403891	0.0324967
chr3	111378001	111388000	13	0.0492429	0.0412852
chr3	111379001	111389000	13	0.0550665	0.0570152
chr3	111380001	111390000	13	0.0641297	0.0602358
chr3	111381001	111391000	17	0.0855703	0.0723422
chr3	111382001	111392000	21	0.0766414	0.0616449
chr3	111383001	111393000	21	0.103746	0.0793743
chr3	111384001	111394000	25	0.0675825	0.0486643
chr3	111385001	111395000	25	0.0715319	0.055585
chr3	111386001	111396000	23	0.0803339	0.0607888
chr3	111387001	111397000	22	0.0778404	0.0585059
chr3	111388001	111398000	24	0.0767097	0.0571924
chr3	111389001	111399000	22	0.0803012	0.0546288
chr3	111390001	111400000	21	0.081523	0.0564434
chr3	111391001	111401000	19	0.0579336	0.0390336
chr3	111392001	111402000	15	0.0502923	0.0351144
chr3	111393001	111403000	14	0.00967902	0.0139617
chr3	111394001	111404000	8	0.0577311	0.0427769
chr3	111395001	111405000	6	0.058363	0.0355791
chr3	111396001	111406000	5	0.0640761	0.0450697
chr3	111397001	111407000	6	0.0904135	0.0597143
chr3	111398001	111408000	6	0.0890423	0.0415083
chr3	111399001	111409000	7	0.0719031	0.029729
chr3	111400001	111410000	11	0.268379	0.0777607
chr3	111401001	111411000	15	0.23835	0.0676594
chr3	111402001	111412000	21	0.191034	0.0406319
chr3	111403001	111413000	25	0.170902	0.041431
chr3	111404001	111414000	30	0.151987	0.0351289
chr3	111405001	111415000	35	0.12939	0.0380627
chr3	111406001	111416000	39	0.121642	0.0422155
chr3	111407001	111417000	40	0.151061	0.0542585
chr3	111408001	111418000	41	0.148417	0.0568379
chr3	111409001	111419000	42	0.169405	0.0683908
chr3	111410001	111420000	45	0.124457	0.0608806
chr3	111411001	111421000	42	0.126465	0.0698383
chr3	111412001	111422000	41	0.127288	0.0757076
chr3	111413001	111423000	42	0.120519	0.0735639
chr3	111414001	111424000	42	0.120324	0.0774632
chr3	111415001	111425000	43	0.122029	0.0813568
chr3	111416001	111426000	44	0.121617	0.080135
chr3	111417001	111427000	51	0.0842882	0.058838
chr3	111418001	111428000	52	0.0813502	0.0581553
chr3	111419001	111429000	58	0.0638779	0.0490794
chr3	111420001	111430000	60	0.0526663	0.0429944
chr3	111421001	111431000	63	0.0450956	0.0359645
chr3	111422001	111432000	61	0.0425273	0.0366725
chr3	111423001	111433000	66	0.031539	0.0266616
chr3	111424001	111434000	69	0.0240373	0.0210404
chr3	111425001	111435000	68	0.0167861	0.0124159
chr3	111426001	111436000	65	0.0115936	0.00624744
chr3	111427001	111437000	56	0.0104862	0.00490031
chr3	111428001	111438000	52	0.00798117	0.00220785
chr3	111429001	111439000	44	-0.001557	-0.00474611
chr3	111430001	111440000	36	-0.00904762	-0.0112692
chr3	111431001	111441000	30	-0.0132231	-0.0149325
chr3	111432001	111442000	28	-0.0232322	-0.0229818
chr3	111433001	111443000	24	-0.0223279	-0.0210971
chr3	111434001	111444000	20	-0.0266197	-0.0272859
chr3	111435001	111445000	28	-0.0357165	-0.0376014
chr3	111436001	111446000	32	-0.0342723	-0.0357949
chr3	111437001	111447000	39	-0.0319689	-0.0330964
chr3	111438001	111448000	43	-0.0240914	-0.0240757
chr3	111439001	111449000	44	-0.0239821	-0.0239997
chr3	111440001	111450000	46	-0.0216374	-0.021468
chr3	111441001	111451000	49	-0.0122436	-0.0154431
chr3	111442001	111452000	58	0.00600991	-0.000392342
chr3	111443001	111453000	64	0.0339149	0.0217654
chr3	111444001	111454000	67	0.0378236	0.0259869
chr3	111445001	111455000	62	0.053959	0.0414837
chr3	111446001	111456000	62	0.058693	0.0461663
chr3	111447001	111457000	56	0.0673663	0.0535305
chr3	111448001	111458000	57	0.0631094	0.0499272
chr3	111449001	111459000	60	0.0635851	0.0488892
chr3	111450001	111460000	57	0.0644637	0.0493722
chr3	111451001	111461000	59	0.0617974	0.0451415
chr3	111452001	111462000	49	0.057015	0.0406335
chr3	111453001	111463000	48	0.0393848	0.0288192
chr3	111454001	111464000	51	0.0487995	0.0366289
chr3	111455001	111465000	53	0.0506362	0.0375836
chr3	111456001	111466000	52	0.0528806	0.0405788
chr3	111457001	111467000	51	0.0538842	0.0415691
chr3	111458001	111468000	52	0.0542346	0.0409457
chr3	111459001	111469000	55	0.0517221	0.0393408
chr3	111460001	111470000	61	0.050621	0.0382342
chr3	111461001	111471000	65	0.0475351	0.035833
chr3	111462001	111472000	66	0.0478733	0.0368411
chr3	111463001	111473000	61	0.0406703	0.030708
chr3	111464001	111474000	53	0.0336022	0.0228483
chr3	111465001	111475000	46	0.0306808	0.0197638
chr3	111466001	111476000	42	0.0281199	0.0170097
chr3	111467001	111477000	49	0.0291056	0.0182856
chr3	111468001	111478000	49	0.0311853	0.0201423
chr3	111469001	111479000	48	0.032943	0.0245278
chr3	111470001	111480000	48	0.0301007	0.0225349
chr3	111471001	111481000	43	0.0326705	0.0269945
chr3	111472001	111482000	45	0.0376523	0.0318705
chr3	111473001	111483000	40	0.0379404	0.0326833
chr3	111474001	111484000	41	0.0435948	0.0364584
chr3	111475001	111485000	41	0.044968	0.0397852
chr3	111476001	111486000	41	0.0429058	0.037982
chr3	111477001	111487000	35	0.0430973	0.0386804
chr3	111478001	111488000	32	0.0367538	0.034462
chr3	111479001	111489000	27	0.03483	0.03025
chr3	111480001	111490000	23	0.0414185	0.0374178
chr3	111481001	111491000	24	0.0469233	0.0433145
chr3	111482001	111492000	20	0.0346882	0.0340209
chr3	111483001	111493000	19	0.0409925	0.0383987
chr3	111484001	111494000	16	0.0267724	0.033554
chr3	111485001	111495000	14	0.0171252	0.0240694
chr3	111486001	111496000	14	0.021843	0.0279854
chr3	111487001	111497000	14	0.0262079	0.0326689
chr3	111488001	111498000	14	0.0507644	0.0549226
chr3	111489001	111499000	14	0.055827	0.0586782
chr3	111490001	111500000	15	0.0993982	0.0833159
chr3	111491001	111501000	15	0.0754187	0.0679995
chr3	111492001	111502000	24	0.0572106	0.0537674
chr3	111493001	111503000	32	0.0426017	0.0425987
chr3	111494001	111504000	36	0.0441329	0.0449507
chr3	111495001	111505000	40	0.0446039	0.0462593
chr3	111496001	111506000	42	0.0468524	0.0496406
chr3	111497001	111507000	42	0.0466682	0.0495306
chr3	111498001	111508000	43	0.0425161	0.0459756
chr3	111499001	111509000	44	0.0421844	0.0454887
chr3	111500001	111510000	44	0.0269142	0.0352219
chr3	111501001	111511000	39	0.0289317	0.0370429
chr3	111502001	111512000	36	0.0333469	0.041024
chr3	111503001	111513000	28	0.0431545	0.0501471
chr3	111504001	111514000	24	0.0408885	0.0478772
chr3	111505001	111515000	22	0.0533195	0.0515324
chr3	111506001	111516000	22	0.0481731	0.0398114
chr3	111507001	111517000	22	0.0469264	0.0365243
chr3	111508001	111518000	21	0.0388604	0.0249605
chr3	111509001	111519000	22	0.0339301	0.0208793
chr3	111510001	111520000	22	0.0288797	0.014041
chr3	111511001	111521000	24	0.0377319	0.0236619
chr3	111512001	111522000	20	0.0321474	0.0132528
chr3	111513001	111523000	22	0.0261499	0.0115977
chr3	111514001	111524000	23	0.0223325	0.0099915
chr3	111515001	111525000	21	0.00141949	-0.000934121
chr3	111516001	111526000	19	0.00299098	0.00229781
chr3	111517001	111527000	21	0.0218096	0.0167992
chr3	111518001	111528000	22	0.0301831	0.0258524
chr3	111519001	111529000	29	0.0661911	0.0511825
chr3	111520001	111530000	31	0.0865925	0.0695847
chr3	111521001	111531000	29	0.0830786	0.0654532
chr3	111522001	111532000	32	0.0969033	0.0834253
chr3	111523001	111533000	40	0.124974	0.108287
chr3	111524001	111534000	41	0.132736	0.113659
chr3	111525001	111535000	51	0.130348	0.109025
chr3	111526001	111536000	53	0.129209	0.107583
chr3	111527001	111537000	56	0.128556	0.103355
chr3	111528001	111538000	59	0.128899	0.101173
chr3	111529001	111539000	49	0.131668	0.10277
chr3	111530001	111540000	46	0.151834	0.114818
chr3	111531001	111541000	49	0.181329	0.134712
chr3	111532001	111542000	44	0.184283	0.132492
chr3	111533001	111543000	35	0.179399	0.120868
chr3	111534001	111544000	33	0.178244	0.119005
chr3	111535001	111545000	24	0.201492	0.13798
chr3	111536001	111546000	21	0.212055	0.148775
chr3	111537001	111547000	16	0.265165	0.198618
chr3	111538001	111548000	10	0.327215	0.286196
chr3	111539001	111549000	11	0.302189	0.263842
chr3	111540001	111550000	13	0.185268	0.151442
chr3	111541001	111551000	11	0.0742173	0.0664737
chr3	111542001	111552000	12	0.0796149	0.0717761
chr3	111543001	111553000	14	0.0899189	0.0826633
chr3	111544001	111554000	21	0.0819535	0.0686824
chr3	111545001	111555000	23	0.0793762	0.0592063
chr3	111546001	111556000	28	0.0741632	0.055603
chr3	111547001	111557000	34	0.059662	0.0465865
chr3	111548001	111558000	33	0.0622719	0.0491195
chr3	111549001	111559000	32	0.0631885	0.0493951
chr3	111550001	111560000	28	0.077884	0.0590221
chr3	111551001	111561000	27	0.0777475	0.0581804
chr3	111552001	111562000	26	0.0748396	0.0554141
chr3	111553001	111563000	23	0.0678272	0.0474829
chr3	111554001	111564000	16	0.0712232	0.0504415
chr3	111555001	111565000	13	0.0648484	0.0470137
chr3	111556001	111566000	11	0.0816711	0.0619328
chr3	111557001	111567000	6	0.0592512	0.0498927
chr3	111558001	111568000	8	0.051406	0.0454692
chr3	111559001	111569000	9	0.0634052	0.0548729
chr3	111560001	111570000	10	0.0668408	0.0592398
chr3	111561001	111571000	15	0.0702887	0.0656908
chr3	111562001	111572000	16	0.0640335	0.0599362
chr3	111563001	111573000	17	0.0722898	0.0678532
chr3	111564001	111574000	17	0.0722898	0.0678532
chr3	111565001	111575000	21	0.099002	0.0855228
chr3	111566001	111576000	20	0.131026	0.110148
chr3	111567001	111577000	20	0.139287	0.116228
chr3	111568001	111578000	18	0.152021	0.125565
chr3	111569001	111579000	19	0.168536	0.130254
chr3	111570001	111580000	18	0.171863	0.132016
chr3	111571001	111581000	14	0.21666	0.165673
chr3	111572001	111582000	14	0.22213	0.173639
chr3	111573001	111583000	17	0.181398	0.12993
chr3	111574001	111584000	19	0.171223	0.124759
chr3	111575001	111585000	14	0.175106	0.125317
chr3	111576001	111586000	13	0.134914	0.0960309
chr3	111577001	111587000	14	0.141064	0.107797
chr3	111578001	111588000	15	0.138722	0.107987
chr3	111579001	111589000	20	0.110984	0.0946797
chr3	111580001	111590000	30	0.128653	0.11533
chr3	111581001	111591000	35	0.153751	0.136336
chr3	111582001	111592000	46	0.213592	0.194384
chr3	111583001	111593000	44	0.231393	0.215746
chr3	111584001	111594000	47	0.231687	0.21782
chr3	111585001	111595000	49	0.230613	0.217455
chr3	111586001	111596000	49	0.23111	0.217894
chr3	111587001	111597000	55	0.222168	0.203753
chr3	111588001	111598000	59	0.219554	0.202874
chr3	111589001	111599000	54	0.232059	0.216359
chr3	111590001	111600000	49	0.240249	0.230652
chr3	111591001	111601000	49	0.22994	0.219301
chr3	111592001	111602000	41	0.190126	0.177807
chr3	111593001	111603000	41	0.189468	0.177128
chr3	111594001	111604000	39	0.190175	0.174704
chr3	111595001	111605000	42	0.188171	0.17404
chr3	111596001	111606000	43	0.187905	0.174131
chr3	111597001	111607000	38	0.197079	0.187133
chr3	111598001	111608000	35	0.200796	0.189919
chr3	111599001	111609000	35	0.198621	0.187736
chr3	111600001	111610000	31	0.196875	0.190952
chr3	111601001	111611000	26	0.188319	0.184325
chr3	111602001	111612000	22	0.185195	0.181503
chr3	111603001	111613000	21	0.182385	0.179205
chr3	111604001	111614000	19	0.189771	0.190459
chr3	111605001	111615000	14	0.192593	0.193194
chr3	111606001	111616000	12	0.194485	0.194927
chr3	111607001	111617000	11	0.208954	0.214085
chr3	111608001	111618000	9	0.210084	0.21611
chr3	111609001	111619000	7	0.23428	0.241293
chr3	111610001	111620000	7	0.22003	0.222268
chr3	111611001	111621000	6	0.259566	0.265188
chr3	111612001	111622000	6	0.259566	0.265188
chr3	111613001	111623000	6	0.258259	0.264993
chr3	111614001	111624000	5	0.240822	0.255404
chr3	111615001	111625000	5	0.240822	0.255404
chr3	111616001	111626000	5	0.240822	0.255404
chr3	111617001	111627000	6	0.0191087	0.114684
chr3	111618001	111628000	9	0.192156	0.201445
chr3	111619001	111629000	9	0.192156	0.201445
chr3	111620001	111630000	10	0.187846	0.176387
chr3	111621001	111631000	11	0.244215	0.228409
chr3	111622001	111632000	13	0.24693	0.239221
chr3	111623001	111633000	14	0.24098	0.23766
chr3	111624001	111634000	16	0.234165	0.229277
chr3	111625001	111635000	18	0.249477	0.243127
chr3	111626001	111636000	20	0.231082	0.222175
chr3	111627001	111637000	17	0.343748	0.311344
chr3	111628001	111638000	14	0.334018	0.297711
chr3	111629001	111639000	15	0.324978	0.276098
chr3	111630001	111640000	14	0.32803	0.268398
chr3	111631001	111641000	15	0.299359	0.245803
chr3	111632001	111642000	14	0.376497	0.285469
chr3	111633001	111643000	13	0.3686	0.268282
chr3	111634001	111644000	11	0.409642	0.286044
chr3	111635001	111645000	9	0.424433	0.270957
chr3	111636001	111646000	10	0.42652	0.29661
chr3	111637001	111647000	9	0.335678	0.232649
chr3	111638001	111648000	10	0.303151	0.206122
chr3	111639001	111649000	10	0.421211	0.299459
chr3	111640001	111650000	13	0.616737	0.486377
chr3	111641001	111651000	14	0.580917	0.400868
chr3	111642001	111652000	17	0.600945	0.438059
chr3	111643001	111653000	19	0.61377	0.460873
chr3	111644001	111654000	20	0.587558	0.435627
chr3	111645001	111655000	24	0.575634	0.40333
chr3	111646001	111656000	27	0.597698	0.408663
chr3	111647001	111657000	31	0.579198	0.402565
chr3	111648001	111658000	31	0.596337	0.425471
chr3	111649001	111659000	34	0.570078	0.398404
chr3	111650001	111660000	33	0.518981	0.353597
chr3	111651001	111661000	31	0.534163	0.378566
chr3	111652001	111662000	29	0.492896	0.332346
chr3	111653001	111663000	27	0.479341	0.318566
chr3	111654001	111664000	29	0.508318	0.34464
chr3	111655001	111665000	28	0.51433	0.369216
chr3	111656001	111666000	25	0.547138	0.401082
chr3	111657001	111667000	22	0.553777	0.389808
chr3	111658001	111668000	24	0.564005	0.391324
chr3	111659001	111669000	23	0.576526	0.389903
chr3	111660001	111670000	22	0.576839	0.372732
chr3	111661001	111671000	29	0.569743	0.375676
chr3	111662001	111672000	28	0.587058	0.395431
chr3	111663001	111673000	30	0.598376	0.405145
chr3	111664001	111674000	30	0.626066	0.43753
chr3	111665001	111675000	27	0.633689	0.437594
chr3	111666001	111676000	28	0.574733	0.39159
chr3	111667001	111677000	32	0.535427	0.381822
chr3	111668001	111678000	33	0.491745	0.354349
chr3	111669001	111679000	33	0.462583	0.349929
chr3	111670001	111680000	32	0.45127	0.347742
chr3	111671001	111681000	27	0.425709	0.332209
chr3	111672001	111682000	29	0.405342	0.32726
chr3	111673001	111683000	26	0.382267	0.313928
chr3	111674001	111684000	28	0.282595	0.245203
chr3	111675001	111685000	29	0.286108	0.249201
chr3	111676001	111686000	26	0.293035	0.256567
chr3	111677001	111687000	23	0.308045	0.264288
chr3	111678001	111688000	19	0.314222	0.268945
chr3	111679001	111689000	19	0.309738	0.238301
chr3	111680001	111690000	23	0.326929	0.251172
chr3	111681001	111691000	24	0.31243	0.250281
chr3	111682001	111692000	24	0.265332	0.211676
chr3	111683001	111693000	25	0.262958	0.206229
chr3	111684001	111694000	20	0.269504	0.206569
chr3	111685001	111695000	22	0.254366	0.165563
chr3	111686001	111696000	21	0.255895	0.162445
chr3	111687001	111697000	19	0.241868	0.145018
chr3	111688001	111698000	20	0.226777	0.13663
chr3	111689001	111699000	18	0.224888	0.143118
chr3	111690001	111700000	14	0.129577	0.075414
chr3	111691001	111701000	12	0.0337556	0.0140885
chr3	111692001	111702000	12	-0.00395484	0.0134179
chr3	111693001	111703000	11	-0.00776385	0.0077749
chr3	111694001	111704000	11	-0.00776385	0.0077749
chr3	111695001	111705000	9	-0.00847956	0.0183536
chr3	111696001	111706000	9	-0.00847956	0.0183536
chr3	111697001	111707000	9	-0.00847956	0.0183536
chr3	111698001	111708000	9	-0.00847956	0.0183536
chr3	111699001	111709000	8	-0.00202548	0.0263415
chr3	111700001	111710000	13	-0.0135567	-0.00327803
chr3	111701001	111711000	12	-0.00931872	0.000296775
chr3	111702001	111712000	9	-0.0382065	-0.0449376
chr3	111703001	111713000	9	-0.0382065	-0.0449376
chr3	111704001	111714000	10	-0.0276542	-0.0377175
chr3	111705001	111715000	9	-0.025799	-0.036557
chr3	111706001	111716000	9	-0.025799	-0.036557
chr3	111707001	111717000	9	-0.025799	-0.036557
chr3	111708001	111718000	8	-0.0263214	-0.0382827
chr3	111709001	111719000	8	-0.0263214	-0.0382827
chr3	111710001	111720000	2	-0.00157853	-0.00644403
chr3	111711001	111721000	1	0.0272639	0.0272639
chr3	111712001	111722000	2	-0.00625727	-0.00773011
chr3	111713001	111723000	2	-0.00625727	-0.00773011
chr3	111714001	111724000	3	-0.0398376	-0.0404091
chr3	111715001	111725000	5	-0.0508202	-0.0484687
chr3	111716001	111726000	6	0.0115363	-0.00842697
chr3	111717001	111727000	6	0.0115363	-0.00842697
chr3	111718001	111728000	7	0.0347954	0.011363
chr3	111719001	111729000	10	0.0661731	0.0619104
chr3	111720001	111730000	10	0.0661731	0.0619104
chr3	111721001	111731000	10	0.0661731	0.0619104
chr3	111722001	111732000	9	0.0836242	0.0735365
chr3	111723001	111733000	10	0.0780426	0.0635335
chr3	111724001	111734000	8	0.101164	0.0892297
chr3	111725001	111735000	7	0.118597	0.113625
chr3	111726001	111736000	10	0.0610136	0.0674073
chr3	111727001	111737000	11	0.0542632	0.0579752
chr3	111728001	111738000	13	0.0412882	0.0597641
chr3	111729001	111739000	10	0.00773092	0.023737
chr3	111730001	111740000	12	-0.0016897	0.0134198
chr3	111731001	111741000	15	0.0138365	0.0375449
chr3	111732001	111742000	20	0.00446755	0.0225175
chr3	111733001	111743000	20	0.00385906	0.0225069
chr3	111734001	111744000	24	2.0656e-05	0.0161947
chr3	111735001	111745000	26	-0.00410556	0.0115363
chr3	111736001	111746000	22	-0.00813879	0.01043
chr3	111737001	111747000	27	-0.007928	0.00622746
chr3	111738001	111748000	26	0.0168916	0.0173261
chr3	111739001	111749000	29	0.0644066	0.0436659
chr3	111740001	111750000	27	0.0723285	0.0497276
chr3	111741001	111751000	26	0.110522	0.0568919
chr3	111742001	111752000	22	0.143649	0.0826623
chr3	111743001	111753000	22	0.156417	0.0953679
chr3	111744001	111754000	19	0.230913	0.15285
chr3	111745001	111755000	16	0.282545	0.189529
chr3	111746001	111756000	17	0.296134	0.20462
chr3	111747001	111757000	12	0.375519	0.30012
chr3	111748001	111758000	13	0.33055	0.236874
chr3	111749001	111759000	12	0.346614	0.223648
chr3	111750001	111760000	15	0.364573	0.236673
chr3	111751001	111761000	13	0.352577	0.231647
chr3	111752001	111762000	12	0.368346	0.232071
chr3	111753001	111763000	15	0.362086	0.21237
chr3	111754001	111764000	20	0.284	0.139228
chr3	111755001	111765000	23	0.276195	0.118912
chr3	111756001	111766000	25	0.270303	0.10845
chr3	111757001	111767000	29	0.271131	0.0881686
chr3	111758001	111768000	31	0.281784	0.0791816
chr3	111759001	111769000	30	0.257641	0.067417
chr3	111760001	111770000	36	0.164495	0.0283731
chr3	111761001	111771000	41	0.153332	0.0231248
chr3	111762001	111772000	45	0.131588	0.0224515
chr3	111763001	111773000	42	0.122338	0.00845536
chr3	111764001	111774000	39	0.0816897	-0.000975322
chr3	111765001	111775000	37	0.0848654	-0.000386213
chr3	111766001	111776000	34	0.000227419	-0.0128415
chr3	111767001	111777000	31	0.00112962	-0.0111356
chr3	111768001	111778000	30	0.000851376	-0.0115965
chr3	111769001	111779000	31	-0.00511123	-0.012546
chr3	111770001	111780000	25	-0.00921989	-0.0138737
chr3	111771001	111781000	22	-0.00916325	-0.0147804
chr3	111772001	111782000	21	-0.0260716	-0.0201425
chr3	111773001	111783000	24	-0.0276381	-0.0212772
chr3	111774001	111784000	22	-0.0285241	-0.0221723
chr3	111775001	111785000	24	-0.00964588	-0.0168731
chr3	111776001	111786000	24	-0.00964588	-0.0168731
chr3	111777001	111787000	22	-0.00940724	-0.0166937
chr3	111778001	111788000	21	0.00815813	-0.00856247
chr3	111779001	111789000	19	0.0149655	-0.00667921
chr3	111780001	111790000	23	0.00328698	-0.0105209
chr3	111781001	111791000	21	0.00368353	-0.00906382
chr3	111782001	111792000	19	0.00412973	-0.00950207
chr3	111783001	111793000	16	0.0539337	0.016667
chr3	111784001	111794000	15	0.0594463	0.0195585
chr3	111785001	111795000	13	0.0522382	0.0151353
chr3	111786001	111796000	15	0.0507238	0.0259822
chr3	111787001	111797000	16	0.043515	0.0218488
chr3	111788001	111798000	13	0.041431	0.0182709
chr3	111789001	111799000	19	0.0323545	0.0134921
chr3	111790001	111800000	14	0.0437674	0.0274476
chr3	111791001	111801000	14	0.0437674	0.0274476
chr3	111792001	111802000	14	0.0427366	0.0269125
chr3	111793001	111803000	13	-0.0117437	0.00145383
chr3	111794001	111804000	13	-0.0117437	0.00145383
chr3	111795001	111805000	13	-0.00806705	0.00246232
chr3	111796001	111806000	11	-0.0176871	-0.0146331
chr3	111797001	111807000	12	0.120904	0.0452167
chr3	111798001	111808000	12	0.120904	0.0452167
chr3	111799001	111809000	7	0.212045	0.109731
chr3	111800001	111810000	7	0.277679	0.12667
chr3	111801001	111811000	9	0.326037	0.147715
chr3	111802001	111812000	9	0.326037	0.147715
chr3	111803001	111813000	10	0.294364	0.137842
chr3	111804001	111814000	10	0.294364	0.137842
chr3	111805001	111815000	11	0.269242	0.132191
chr3	111806001	111816000	13	0.233706	0.106779
chr3	111807001	111817000	13	0.140148	0.0512053
chr3	111808001	111818000	15	0.188052	0.084578
chr3	111809001	111819000	15	0.206453	0.0908217
chr3	111810001	111820000	15	0.191114	0.0849894
chr3	111811001	111821000	13	0.14011	0.064007
chr3	111812001	111822000	12	0.143998	0.0721169
chr3	111813001	111823000	14	0.12382	0.0528724
chr3	111814001	111824000	16	0.117845	0.0529998
chr3	111815001	111825000	14	0.127697	0.0570575
chr3	111816001	111826000	12	0.147647	0.0720647
chr3	111817001	111827000	13	0.122728	0.0710605
chr3	111818001	111828000	11	0.0621989	0.0291623
chr3	111819001	111829000	10	0.000979311	-0.00172177
chr3	111820001	111830000	9	0.0140079	0.00894594
chr3	111821001	111831000	10	0.013551	0.00546927
chr3	111822001	111832000	11	0.0131044	0.00262473
chr3	111823001	111833000	9	0.0177332	0.00982617
chr3	111824001	111834000	9	0.0251218	0.00584252
chr3	111825001	111835000	12	0.0248944	0.00959518
chr3	111826001	111836000	16	0.0347439	0.0153159
chr3	111827001	111837000	13	0.0446009	0.0188536
chr3	111828001	111838000	14	0.039909	0.016318
chr3	111829001	111839000	17	0.0358383	0.0136233
chr3	111830001	111840000	18	0.0343593	0.0109605
chr3	111831001	111841000	19	0.028393	0.0123899
chr3	111832001	111842000	18	0.028777	0.0145127
chr3	111833001	111843000	20	0.0327145	0.016658
chr3	111834001	111844000	19	0.033103	0.0188937
chr3	111835001	111845000	18	0.0315834	0.0141086
chr3	111836001	111846000	17	0.0204924	0.00777969
chr3	111837001	111847000	18	0.0170378	0.00532831
chr3	111838001	111848000	21	0.0353857	0.0189559
chr3	111839001	111849000	19	0.0467523	0.0277909
chr3	111840001	111850000	18	0.047133	0.0270851
chr3	111841001	111851000	16	0.0567489	0.0297022
chr3	111842001	111852000	17	0.0563031	0.0306379
chr3	111843001	111853000	17	0.053949	0.0286149
chr3	111844001	111854000	19	0.0372827	0.0202351
chr3	111845001	111855000	18	0.0393188	0.0222839
chr3	111846001	111856000	18	0.0359242	0.0232814
chr3	111847001	111857000	22	0.0421098	0.0335958
chr3	111848001	111858000	23	0.0236257	0.0180966
chr3	111849001	111859000	22	0.0162639	0.0128692
chr3	111850001	111860000	28	0.0757113	0.0580528
chr3	111851001	111861000	36	0.099013	0.077747
chr3	111852001	111862000	37	0.094532	0.0747332
chr3	111853001	111863000	34	0.0978844	0.0807127
chr3	111854001	111864000	31	0.108732	0.0886603
chr3	111855001	111865000	32	0.106088	0.0882148
chr3	111856001	111866000	29	0.115527	0.0964382
chr3	111857001	111867000	28	0.106617	0.0885333
chr3	111858001	111868000	26	0.119268	0.103886
chr3	111859001	111869000	29	0.114871	0.0933353
chr3	111860001	111870000	22	0.0821888	0.0631905
chr3	111861001	111871000	17	0.0169886	0.0177415
chr3	111862001	111872000	16	0.0286504	0.027957
chr3	111863001	111873000	20	0.0334088	0.033076
chr3	111864001	111874000	22	0.033848	0.0311218
chr3	111865001	111875000	27	0.0598194	0.0486443
chr3	111866001	111876000	30	0.0717199	0.0570237
chr3	111867001	111877000	29	0.0817646	0.0575317
chr3	111868001	111878000	28	0.0723613	0.0506302
chr3	111869001	111879000	27	0.0731794	0.0511011
chr3	111870001	111880000	31	0.0632952	0.0467278
chr3	111871001	111881000	30	0.0690416	0.0504964
chr3	111872001	111882000	34	0.0574823	0.0407893
chr3	111873001	111883000	35	0.0397004	0.0280655
chr3	111874001	111884000	39	0.0376176	0.02849
chr3	111875001	111885000	38	0.0118878	0.0104226
chr3	111876001	111886000	38	-0.00544318	-0.00244307
chr3	111877001	111887000	35	-0.00470833	-0.000470496
chr3	111878001	111888000	33	-0.00254278	0.00150231
chr3	111879001	111889000	32	-0.00456372	0.000597875
chr3	111880001	111890000	32	0.0487152	0.0436638
chr3	111881001	111891000	30	0.0468551	0.0415362
chr3	111882001	111892000	25	0.0527884	0.0486633
chr3	111883001	111893000	20	0.0787815	0.070346
chr3	111884001	111894000	14	0.0957141	0.0896386
chr3	111885001	111895000	8	0.169684	0.161587
chr3	111886001	111896000	5	0.287171	0.276855
chr3	111887001	111897000	9	0.200199	0.179175
chr3	111888001	111898000	9	0.200199	0.179175
chr3	111889001	111899000	8	0.234557	0.209405
chr3	111890001	111900000	6	0.0518773	0.031671
chr3	111891001	111901000	11	0.0655663	0.0509022
chr3	111892001	111902000	14	0.0649696	0.0537646
chr3	111893001	111903000	29	0.0978385	0.0874635
chr3	111894001	111904000	45	0.0897406	0.0811089
chr3	111895001	111905000	58	0.0694375	0.0567429
chr3	111896001	111906000	75	0.0479281	0.0372097
chr3	111897001	111907000	79	0.0448067	0.0360766
chr3	111898001	111908000	81	0.0461502	0.0369861
chr3	111899001	111909000	85	0.0459816	0.0359509
chr3	111900001	111910000	94	0.0443436	0.0337048
chr3	111901001	111911000	94	0.0412491	0.0301218
chr3	111902001	111912000	99	0.0464706	0.0303196
chr3	111903001	111913000	92	0.0318941	0.0164077
chr3	111904001	111914000	78	0.0203442	0.00656819
chr3	111905001	111915000	69	0.0276748	0.0119338
chr3	111906001	111916000	55	0.0812079	0.0381046
chr3	111907001	111917000	48	0.0916363	0.0376031
chr3	111908001	111918000	49	0.0862193	0.0326528
chr3	111909001	111919000	45	0.090084	0.0342231
chr3	111910001	111920000	39	0.112271	0.0456846
chr3	111911001	111921000	35	0.129308	0.0565688
chr3	111912001	111922000	28	0.121845	0.0565581
chr3	111913001	111923000	22	0.127303	0.0580619
chr3	111914001	111924000	24	0.132258	0.0582145
chr3	111915001	111925000	25	0.181126	0.0862846
chr3	111916001	111926000	26	0.129822	0.0585446
chr3	111917001	111927000	25	0.134019	0.0610138
chr3	111918001	111928000	24	0.141022	0.0692961
chr3	111919001	111929000	30	0.138481	0.0629299
chr3	111920001	111930000	28	0.138686	0.0627792
chr3	111921001	111931000	29	0.150627	0.0711273
chr3	111922001	111932000	31	0.164446	0.0838345
chr3	111923001	111933000	30	0.172342	0.0862569
chr3	111924001	111934000	31	0.182066	0.0981011
chr3	111925001	111935000	40	0.165814	0.10546
chr3	111926001	111936000	60	0.174484	0.125847
chr3	111927001	111937000	75	0.167552	0.124748
chr3	111928001	111938000	90	0.166162	0.126531
chr3	111929001	111939000	87	0.168132	0.134307
chr3	111930001	111940000	93	0.193744	0.147734
chr3	111931001	111941000	92	0.203821	0.151841
chr3	111932001	111942000	96	0.219014	0.161781
chr3	111933001	111943000	97	0.227295	0.172545
chr3	111934001	111944000	97	0.24478	0.186463
chr3	111935001	111945000	96	0.276316	0.212027
chr3	111936001	111946000	81	0.319788	0.247049
chr3	111937001	111947000	71	0.357837	0.265457
chr3	111938001	111948000	57	0.429758	0.311992
chr3	111939001	111949000	62	0.467533	0.345719
chr3	111940001	111950000	59	0.469582	0.353761
chr3	111941001	111951000	63	0.477713	0.362875
chr3	111942001	111952000	58	0.484389	0.376135
chr3	111943001	111953000	64	0.495768	0.382693
chr3	111944001	111954000	62	0.492656	0.374535
chr3	111945001	111955000	50	0.506709	0.395223
chr3	111946001	111956000	50	0.44571	0.3484
chr3	111947001	111957000	53	0.395236	0.32296
chr3	111948001	111958000	51	0.388207	0.314454
chr3	111949001	111959000	45	0.331813	0.262001
chr3	111950001	111960000	44	0.3347	0.262905
chr3	111951001	111961000	45	0.275417	0.202052
chr3	111952001	111962000	49	0.254858	0.175401
chr3	111953001	111963000	47	0.16509	0.101788
chr3	111954001	111964000	48	0.150898	0.09582
chr3	111955001	111965000	52	0.131111	0.0802558
chr3	111956001	111966000	56	0.15637	0.101261
chr3	111957001	111967000	49	0.174419	0.108137
chr3	111958001	111968000	48	0.175298	0.111083
chr3	111959001	111969000	49	0.174137	0.109398
chr3	111960001	111970000	48	0.12646	0.0801929
chr3	111961001	111971000	54	0.11156	0.0774912
chr3	111962001	111972000	50	0.101103	0.072877
chr3	111963001	111973000	56	0.0903578	0.065071
chr3	111964001	111974000	56	0.0817101	0.0578246
chr3	111965001	111975000	54	0.0799755	0.0555682
chr3	111966001	111976000	41	0.0286738	0.0175309
chr3	111967001	111977000	45	0.0455093	0.036649
chr3	111968001	111978000	53	0.102638	0.0696565
chr3	111969001	111979000	57	0.119722	0.0815753
chr3	111970001	111980000	59	0.112516	0.079941
chr3	111971001	111981000	49	0.124469	0.0875498
chr3	111972001	111982000	55	0.118753	0.0842227
chr3	111973001	111983000	45	0.150292	0.109773
chr3	111974001	111984000	45	0.151522	0.106157
chr3	111975001	111985000	46	0.147229	0.106698
chr3	111976001	111986000	47	0.146715	0.107196
chr3	111977001	111987000	45	0.137187	0.0916069
chr3	111978001	111988000	40	0.0704585	0.0527971
chr3	111979001	111989000	33	0.0373937	0.036355
chr3	111980001	111990000	30	0.0703919	0.0552762
chr3	111981001	111991000	32	0.0638808	0.0450724
chr3	111982001	111992000	26	0.0710924	0.0447453
chr3	111983001	111993000	29	0.0730584	0.0419977
chr3	111984001	111994000	32	0.119187	0.0780731
chr3	111985001	111995000	40	0.186712	0.129859
chr3	111986001	111996000	45	0.184635	0.125757
chr3	111987001	111997000	44	0.194521	0.136355
chr3	111988001	111998000	46	0.200444	0.13785
chr3	111989001	111999000	51	0.181374	0.125643
chr3	111990001	112000000	58	0.164802	0.108773
chr3	111991001	112001000	61	0.15605	0.103313
chr3	111992001	112002000	70	0.144039	0.0893676
chr3	111993001	112003000	71	0.14094	0.0840203
chr3	111994001	112004000	70	0.160827	0.0931269
chr3	111995001	112005000	63	0.127361	0.0709152
chr3	111996001	112006000	62	0.125729	0.0672424
chr3	111997001	112007000	64	0.142075	0.0774029
chr3	111998001	112008000	63	0.136607	0.0736567
chr3	111999001	112009000	63	0.204174	0.104545
chr3	112000001	112010000	55	0.255748	0.135171
chr3	112001001	112011000	56	0.275991	0.135985
chr3	112002001	112012000	50	0.327722	0.16412
chr3	112003001	112013000	46	0.346413	0.175826
chr3	112004001	112014000	41	0.328299	0.156277
chr3	112005001	112015000	45	0.276115	0.148389
chr3	112006001	112016000	42	0.283368	0.156715
chr3	112007001	112017000	42	0.241009	0.136815
chr3	112008001	112018000	48	0.221059	0.137192
chr3	112009001	112019000	47	0.163887	0.102846
chr3	112010001	112020000	46	0.124106	0.0774831
chr3	112011001	112021000	41	0.128491	0.0898267
chr3	112012001	112022000	37	0.113628	0.0829066
chr3	112013001	112023000	36	0.115298	0.0844439
chr3	112014001	112024000	37	0.11281	0.0813389
chr3	112015001	112025000	31	0.0890042	0.0607296
chr3	112016001	112026000	30	0.0800209	0.0545429
chr3	112017001	112027000	28	0.0759747	0.0456792
chr3	112018001	112028000	18	0.045248	0.0210974
chr3	112019001	112029000	16	0.0475179	0.0327089
chr3	112020001	112030000	15	0.0510012	0.03829
chr3	112021001	112031000	12	0.0185807	0.0257367
chr3	112022001	112032000	12	0.0212397	0.0228625
chr3	112023001	112033000	13	0.0441674	0.047909
chr3	112024001	112034000	16	0.143836	0.124915
chr3	112025001	112035000	15	0.188868	0.15865
chr3	112026001	112036000	15	0.193628	0.160582
chr3	112027001	112037000	14	0.22894	0.195689
chr3	112028001	112038000	18	0.229708	0.191492
chr3	112029001	112039000	18	0.217598	0.175733
chr3	112030001	112040000	20	0.198948	0.157058
chr3	112031001	112041000	21	0.201211	0.161215
chr3	112032001	112042000	22	0.207155	0.171086
chr3	112033001	112043000	20	0.211159	0.172156
chr3	112034001	112044000	15	0.155648	0.128624
chr3	112035001	112045000	14	0.121787	0.110568
chr3	112036001	112046000	15	0.185445	0.146337
chr3	112037001	112047000	16	0.178395	0.118692
chr3	112038001	112048000	12	0.165244	0.0993205
chr3	112039001	112049000	10	0.175386	0.107078
chr3	112040001	112050000	9	0.184943	0.121069
chr3	112041001	112051000	8	0.17849	0.105659
chr3	112042001	112052000	10	0.145849	0.104641
chr3	112043001	112053000	13	0.214666	0.14464
chr3	112044001	112054000	14	0.205523	0.134081
chr3	112045001	112055000	15	0.269234	0.16681
chr3	112046001	112056000	13	0.257464	0.143976
chr3	112047001	112057000	14	0.245189	0.1759
chr3	112048001	112058000	15	0.233711	0.160963
chr3	112049001	112059000	19	0.273524	0.18123
chr3	112050001	112060000	20	0.265486	0.167753
chr3	112051001	112061000	23	0.248532	0.152493
chr3	112052001	112062000	20	0.268551	0.14717
chr3	112053001	112063000	20	0.2193	0.105741
chr3	112054001	112064000	22	0.198926	0.0996801
chr3	112055001	112065000	26	0.152419	0.074192
chr3	112056001	112066000	29	0.139303	0.0666595
chr3	112057001	112067000	34	0.157195	0.0826004
chr3	112058001	112068000	38	0.19084	0.100091
chr3	112059001	112069000	46	0.133859	0.0791841
chr3	112060001	112070000	49	0.13359	0.0853811
chr3	112061001	112071000	50	0.145289	0.0958547
chr3	112062001	112072000	53	0.14385	0.0972563
chr3	112063001	112073000	60	0.140668	0.098478
chr3	112064001	112074000	63	0.141546	0.10096
chr3	112065001	112075000	61	0.140984	0.103803
chr3	112066001	112076000	62	0.14299	0.107212
chr3	112067001	112077000	58	0.123595	0.0942757
chr3	112068001	112078000	58	0.0968585	0.0852405
chr3	112069001	112079000	47	0.101267	0.0885914
chr3	112070001	112080000	54	0.102878	0.0857783
chr3	112071001	112081000	53	0.0876926	0.0758573
chr3	112072001	112082000	51	0.0847006	0.0720851
chr3	112073001	112083000	44	0.0828861	0.0689522
chr3	112074001	112084000	43	0.0793915	0.062282
chr3	112075001	112085000	42	0.078536	0.0608277
chr3	112076001	112086000	41	0.0751634	0.0581791
chr3	112077001	112087000	42	0.0759238	0.0594578
chr3	112078001	112088000	38	0.0745188	0.0564754
chr3	112079001	112089000	41	0.0751689	0.0583738
chr3	112080001	112090000	33	0.0613241	0.0479035
chr3	112081001	112091000	34	0.0588978	0.0473056
chr3	112082001	112092000	34	0.0617795	0.0498448
chr3	112083001	112093000	32	0.0671116	0.0545131
chr3	112084001	112094000	29	0.0677741	0.0555484
chr3	112085001	112095000	28	0.0611899	0.0491103
chr3	112086001	112096000	26	0.0624385	0.0456914
chr3	112087001	112097000	22	0.0525663	0.0375487
chr3	112088001	112098000	24	0.0403777	0.0272628
chr3	112089001	112099000	21	0.0264072	0.0130301
chr3	112090001	112100000	18	0.029205	0.0148194
chr3	112091001	112101000	14	0.0242016	0.00638654
chr3	112092001	112102000	14	0.0148081	-0.00309824
chr3	112093001	112103000	15	-0.0106857	-0.0180535
chr3	112094001	112104000	14	-0.0205651	-0.0246666
chr3	112095001	112105000	14	-0.0101088	-0.015748
chr3	112096001	112106000	14	-0.00990615	-0.0144499
chr3	112097001	112107000	14	-0.00134063	-0.00713408
chr3	112098001	112108000	13	0.00348174	-0.00432646
chr3	112099001	112109000	14	0.00585422	-0.000320955
chr3	112100001	112110000	14	-0.00250171	-0.00719965
chr3	112101001	112111000	16	-0.00244482	-0.00639561
chr3	112102001	112112000	17	0.0119346	0.00779026
chr3	112103001	112113000	20	0.0203131	0.0166883
chr3	112104001	112114000	24	0.0526029	0.0367853
chr3	112105001	112115000	24	0.0528182	0.0346595
chr3	112106001	112116000	25	0.0546081	0.0319706
chr3	112107001	112117000	28	0.0442701	0.0244112
chr3	112108001	112118000	27	0.0465584	0.0257074
chr3	112109001	112119000	29	0.0472934	0.0241217
chr3	112110001	112120000	28	0.0478459	0.0249033
chr3	112111001	112121000	28	0.0459321	0.0227379
chr3	112112001	112122000	27	0.0420471	0.015725
chr3	112113001	112123000	24	0.0478055	0.0102628
chr3	112114001	112124000	25	0.0308276	0.010451
chr3	112115001	112125000	24	0.0780216	0.0284784
chr3	112116001	112126000	23	0.0797525	0.0356642
chr3	112117001	112127000	25	0.0951445	0.0416753
chr3	112118001	112128000	28	0.0924243	0.0439414
chr3	112119001	112129000	27	0.116625	0.0636327
chr3	112120001	112130000	30	0.112317	0.0638255
chr3	112121001	112131000	30	0.121417	0.0755495
chr3	112122001	112132000	29	0.134222	0.091062
chr3	112123001	112133000	30	0.128942	0.0990698
chr3	112124001	112134000	26	0.121801	0.0925408
chr3	112125001	112135000	34	0.0853043	0.0595852
chr3	112126001	112136000	37	0.0772403	0.0536982
chr3	112127001	112137000	33	0.0690298	0.0529731
chr3	112128001	112138000	32	0.0699599	0.0582427
chr3	112129001	112139000	29	0.0547416	0.0470512
chr3	112130001	112140000	26	0.0502093	0.0449155
chr3	112131001	112141000	25	0.037533	0.0336397
chr3	112132001	112142000	25	0.0225367	0.0258738
chr3	112133001	112143000	23	0.0210056	0.0204541
chr3	112134001	112144000	23	0.0262538	0.0233789
chr3	112135001	112145000	17	0.0357579	0.0350996
chr3	112136001	112146000	15	0.080398	0.0647372
chr3	112137001	112147000	15	0.0940953	0.0712632
chr3	112138001	112148000	16	0.0901125	0.063317
chr3	112139001	112149000	18	0.1351	0.0923163
chr3	112140001	112150000	18	0.1351	0.0923163
chr3	112141001	112151000	18	0.128576	0.0932238
chr3	112142001	112152000	20	0.126503	0.101208
chr3	112143001	112153000	26	0.115212	0.0931047
chr3	112144001	112154000	28	0.117664	0.0926662
chr3	112145001	112155000	28	0.115258	0.0843091
chr3	112146001	112156000	29	0.0987465	0.0723508
chr3	112147001	112157000	29	0.105787	0.0788001
chr3	112148001	112158000	28	0.109123	0.0791758
chr3	112149001	112159000	30	0.0802266	0.0670678
chr3	112150001	112160000	37	0.0579053	0.0517697
chr3	112151001	112161000	41	0.0604357	0.0532329
chr3	112152001	112162000	40	0.0543141	0.044209
chr3	112153001	112163000	34	0.0432235	0.0363737
chr3	112154001	112164000	33	0.0306476	0.0289919
chr3	112155001	112165000	34	0.028232	0.0289685
chr3	112156001	112166000	39	0.0167955	0.0195767
chr3	112157001	112167000	61	0.0117929	0.0131681
chr3	112158001	112168000	76	0.000805278	0.00367425
chr3	112159001	112169000	79	-0.00159592	-0.00106848
chr3	112160001	112170000	79	0.0103881	0.0107884
chr3	112161001	112171000	76	0.015227	0.0183521
chr3	112162001	112172000	83	0.0340139	0.0441245
chr3	112163001	112173000	88	0.0410974	0.0490811
chr3	112164001	112174000	91	0.0440826	0.0504166
chr3	112165001	112175000	90	0.0523746	0.0584759
chr3	112166001	112176000	88	0.0728057	0.0750807
chr3	112167001	112177000	73	0.0971042	0.0995501
chr3	112168001	112178000	59	0.165948	0.1484
chr3	112169001	112179000	54	0.189967	0.161881
chr3	112170001	112180000	49	0.195804	0.170124
chr3	112171001	112181000	49	0.186362	0.159902
chr3	112172001	112182000	43	0.160589	0.126662
chr3	112173001	112183000	43	0.146552	0.110641
chr3	112174001	112184000	38	0.161734	0.119203
chr3	112175001	112185000	38	0.136562	0.101066
chr3	112176001	112186000	35	0.112117	0.0786202
chr3	112177001	112187000	29	0.093393	0.0583681
chr3	112178001	112188000	29	0.0372447	0.0167419
chr3	112179001	112189000	33	0.0365047	0.0132093
chr3	112180001	112190000	34	0.0161565	0.00134014
chr3	112181001	112191000	37	0.00277901	-0.0107048
chr3	112182001	112192000	41	0.00243541	-0.00935062
chr3	112183001	112193000	39	0.0037798	-0.00831333
chr3	112184001	112194000	45	0.000550218	-0.0104771
chr3	112185001	112195000	49	0.00112956	-0.00857416
chr3	112186001	112196000	56	0.00452069	-0.00201801
chr3	112187001	112197000	58	0.0167258	0.00836972
chr3	112188001	112198000	61	0.0224847	0.0130307
chr3	112189001	112199000	60	0.0228056	0.0155955
chr3	112190001	112200000	60	0.0248472	0.016868
chr3	112191001	112201000	61	0.0463146	0.032866
chr3	112192001	112202000	59	0.0475282	0.0353679
chr3	112193001	112203000	57	0.0498185	0.0370279
chr3	112194001	112204000	51	0.0592524	0.0467243
chr3	112195001	112205000	46	0.0788002	0.0654799
chr3	112196001	112206000	41	0.0834556	0.0691968
chr3	112197001	112207000	40	0.0758362	0.0629589
chr3	112198001	112208000	34	0.0763004	0.0688919
chr3	112199001	112209000	30	0.0810771	0.0736587
chr3	112200001	112210000	29	0.0853662	0.0781398
chr3	112201001	112211000	24	0.0942135	0.0864991
chr3	112202001	112212000	23	0.0930558	0.0882637
chr3	112203001	112213000	23	0.0903994	0.0847538
chr3	112204001	112214000	24	0.116538	0.108723
chr3	112205001	112215000	23	0.102064	0.0873513
chr3	112206001	112216000	23	0.0951243	0.0753993
chr3	112207001	112217000	20	0.103002	0.0755036
chr3	112208001	112218000	21	0.107339	0.0755326
chr3	112209001	112219000	21	0.110906	0.0727214
chr3	112210001	112220000	19	0.113905	0.0710618
chr3	112211001	112221000	19	0.0736886	0.0397525
chr3	112212001	112222000	18	0.0918877	0.0471397
chr3	112213001	112223000	18	0.0879967	0.0453227
chr3	112214001	112224000	17	0.037958	0.00896024
chr3	112215001	112225000	16	0.0413111	0.0119692
chr3	112216001	112226000	12	0.0417786	0.011323
chr3	112217001	112227000	12	0.0420788	0.0154565
chr3	112218001	112228000	14	0.0176118	0.00579237
chr3	112219001	112229000	20	0.0666369	0.0457607
chr3	112220001	112230000	28	0.0532888	0.0374549
chr3	112221001	112231000	29	0.0563148	0.0411562
chr3	112222001	112232000	29	0.0522434	0.03792
chr3	112223001	112233000	27	0.0562707	0.0437062
chr3	112224001	112234000	27	0.0549772	0.0426963
chr3	112225001	112235000	30	0.054474	0.0419205
chr3	112226001	112236000	32	0.0546598	0.0405522
chr3	112227001	112237000	33	0.0566263	0.0425528
chr3	112228001	112238000	38	0.0612392	0.0444554
chr3	112229001	112239000	35	0.0421863	0.030806
chr3	112230001	112240000	31	0.0494218	0.0353858
chr3	112231001	112241000	35	0.0470731	0.0326403
chr3	112232001	112242000	34	0.0518592	0.0375373
chr3	112233001	112243000	38	0.0586738	0.0428164
chr3	112234001	112244000	40	0.0616555	0.0437639
chr3	112235001	112245000	41	0.0654338	0.0474249
chr3	112236001	112246000	41	0.0654209	0.0482099
chr3	112237001	112247000	42	0.0737501	0.0546294
chr3	112238001	112248000	35	0.0876434	0.0676681
chr3	112239001	112249000	33	0.0906348	0.0698565
chr3	112240001	112250000	31	0.0946259	0.0711269
chr3	112241001	112251000	27	0.114694	0.0845948
chr3	112242001	112252000	25	0.117221	0.0865152
chr3	112243001	112253000	22	0.114577	0.079123
chr3	112244001	112254000	19	0.116735	0.0820885
chr3	112245001	112255000	15	0.123665	0.0840666
chr3	112246001	112256000	12	0.141055	0.0995963
chr3	112247001	112257000	11	0.113029	0.0612334
chr3	112248001	112258000	13	0.0776918	0.0295559
chr3	112249001	112259000	13	0.144798	0.0697903
chr3	112250001	112260000	13	0.140227	0.0739053
chr3	112251001	112261000	12	0.104028	0.0484866
chr3	112252001	112262000	14	0.119473	0.0558984
chr3	112253001	112263000	14	0.142238	0.0788086
chr3	112254001	112264000	16	0.129532	0.067014
chr3	112255001	112265000	22	0.1266	0.0662135
chr3	112256001	112266000	26	0.121521	0.0647104
chr3	112257001	112267000	25	0.141854	0.0817252
chr3	112258001	112268000	25	0.136328	0.0834905
chr3	112259001	112269000	31	0.107007	0.0706989
chr3	112260001	112270000	33	0.11497	0.0719368
chr3	112261001	112271000	36	0.109425	0.0691802
chr3	112262001	112272000	38	0.0966619	0.0627317
chr3	112263001	112273000	41	0.104875	0.0702073
chr3	112264001	112274000	39	0.108787	0.074605
chr3	112265001	112275000	34	0.103752	0.0743759
chr3	112266001	112276000	33	0.0958015	0.0685978
chr3	112267001	112277000	35	0.0767985	0.0537623
chr3	112268001	112278000	32	0.0871678	0.0611036
chr3	112269001	112279000	31	0.103367	0.0700277
chr3	112270001	112280000	27	0.0969492	0.0697471
chr3	112271001	112281000	27	0.0952602	0.0668448
chr3	112272001	112282000	25	0.0991995	0.0685889
chr3	112273001	112283000	24	0.0648139	0.0365926
chr3	112274001	112284000	27	0.0688718	0.039123
chr3	112275001	112285000	28	0.0705956	0.0413459
chr3	112276001	112286000	26	0.0767197	0.0463902
chr3	112277001	112287000	24	0.0891295	0.0547102
chr3	112278001	112288000	26	0.0708349	0.0391964
chr3	112279001	112289000	21	0.0204136	0.00220025
chr3	112280001	112290000	21	0.0204136	0.00220025
chr3	112281001	112291000	19	0.0273585	0.00973007
chr3	112282001	112292000	20	0.0273424	0.00831248
chr3	112283001	112293000	20	0.0301508	0.00737004
chr3	112284001	112294000	20	0.0281035	0.00800827
chr3	112285001	112295000	21	0.011727	-0.00281433
chr3	112286001	112296000	30	0.0573592	0.031493
chr3	112287001	112297000	35	0.053428	0.0315622
chr3	112288001	112298000	34	0.059665	0.0341048
chr3	112289001	112299000	36	0.061154	0.0330129
chr3	112290001	112300000	39	0.0599421	0.032887
chr3	112291001	112301000	50	0.0447761	0.02001
chr3	112292001	112302000	54	0.0418555	0.0180651
chr3	112293001	112303000	54	0.0445601	0.0213392
chr3	112294001	112304000	54	0.0361477	0.015695
chr3	112295001	112305000	54	0.0413596	0.0208033
chr3	112296001	112306000	48	0.0123842	0.000206215
chr3	112297001	112307000	42	0.0083623	-0.00295641
chr3	112298001	112308000	46	0.00643669	-0.000520816
chr3	112299001	112309000	45	0.00574245	0.000546695
chr3	112300001	112310000	45	0.00565296	0.000348561
chr3	112301001	112311000	32	0.0064419	0.00551775
chr3	112302001	112312000	27	0.00731906	0.00880328
chr3	112303001	112313000	25	0.00308972	0.00758243
chr3	112304001	112314000	29	0.00154337	0.00306056
chr3	112305001	112315000	30	-0.00445117	-0.00269355
chr3	112306001	112316000	26	0.000832937	0.000753872
chr3	112307001	112317000	28	-0.000608235	-0.000534093
chr3	112308001	112318000	23	0.0112153	0.00372525
chr3	112309001	112319000	20	0.0102887	0.000625018
chr3	112310001	112320000	19	0.102294	0.0311699
chr3	112311001	112321000	20	0.14392	0.0533863
chr3	112312001	112322000	18	0.162555	0.0581244
chr3	112313001	112323000	18	0.171002	0.0669118
chr3	112314001	112324000	11	0.25218	0.129013
chr3	112315001	112325000	9	0.241875	0.1677
chr3	112316001	112326000	10	0.232701	0.148281
chr3	112317001	112327000	9	0.268905	0.167303
chr3	112318001	112328000	11	0.254695	0.136107
chr3	112319001	112329000	12	0.24494	0.122557
chr3	112320001	112330000	10	0.157386	0.0805745
chr3	112321001	112331000	9	0.0819801	0.0366941
chr3	112322001	112332000	9	0.0819801	0.0366941
chr3	112323001	112333000	9	0.0582471	0.024171
chr3	112324001	112334000	11	0.0564989	0.0242598
chr3	112325001	112335000	16	0.101833	0.060451
chr3	112326001	112336000	17	0.0911335	0.0545215
chr3	112327001	112337000	21	0.0782595	0.0444405
chr3	112328001	112338000	22	0.0698241	0.0503325
chr3	112329001	112339000	23	0.0670878	0.0478487
chr3	112330001	112340000	25	0.0572547	0.0426655
chr3	112331001	112341000	27	0.0527844	0.037981
chr3	112332001	112342000	32	0.0430013	0.0300886
chr3	112333001	112343000	36	0.0441027	0.0316937
chr3	112334001	112344000	38	0.0452633	0.0325667
chr3	112335001	112345000	33	0.0311593	0.0234012
chr3	112336001	112346000	33	0.0326735	0.0245877
chr3	112337001	112347000	32	0.0272386	0.0212756
chr3	112338001	112348000	29	0.0210072	0.0114872
chr3	112339001	112349000	27	0.022617	0.0135711
chr3	112340001	112350000	28	0.0194361	0.0113265
chr3	112341001	112351000	33	0.0525109	0.0329998
chr3	112342001	112352000	42	0.0921535	0.0626796
chr3	112343001	112353000	39	0.0904955	0.0602277
chr3	112344001	112354000	38	0.0930375	0.061859
chr3	112345001	112355000	38	0.0857474	0.0547974
chr3	112346001	112356000	37	0.0884435	0.0565769
chr3	112347001	112357000	34	0.101326	0.0645695
chr3	112348001	112358000	35	0.100535	0.0646529
chr3	112349001	112359000	35	0.100535	0.0646529
chr3	112350001	112360000	35	0.105463	0.0645861
chr3	112351001	112361000	28	0.0895789	0.0546362
chr3	112352001	112362000	14	0.00240952	0.00349403
chr3	112353001	112363000	12	0.0081906	0.00763588
chr3	112354001	112364000	10	-0.00837851	-0.0103228
chr3	112355001	112365000	9	-0.0153305	-0.0206618
chr3	112356001	112366000	8	-0.0152218	-0.0211639
chr3	112357001	112367000	9	-0.00931365	-0.0134173
chr3	112358001	112368000	11	-0.00463859	-0.00657896
chr3	112359001	112369000	11	-0.00463859	-0.00657896
chr3	112360001	112370000	9	0.00291213	0.00312009
chr3	112361001	112371000	11	0.0107018	0.0108954
chr3	112362001	112372000	12	0.0231173	0.0206409
chr3	112363001	112373000	14	0.0167377	0.0153878
chr3	112364001	112374000	13	0.0227582	0.0202034
chr3	112365001	112375000	12	0.0245946	0.0247043
chr3	112366001	112376000	12	0.0245946	0.0247043
chr3	112367001	112377000	11	0.0155811	0.0194843
chr3	112368001	112378000	7	0.0166667	0.0192749
chr3	112369001	112379000	7	0.0166667	0.0192749
chr3	112370001	112380000	6	0.0168156	0.0199952
chr3	112371001	112381000	8	0.0378733	0.0326075
chr3	112372001	112382000	9	0.00910615	0.0118785
chr3	112373001	112383000	7	0.0201992	0.0198812
chr3	112374001	112384000	7	0.0201992	0.0198812
chr3	112375001	112385000	7	0.0201992	0.0198812
chr3	112376001	112386000	7	0.0201992	0.0198812
chr3	112377001	112387000	7	0.0358797	0.0273118
chr3	112378001	112388000	7	0.0358797	0.0273118
chr3	112379001	112389000	7	0.0358797	0.0273118
chr3	112380001	112390000	11	0.0345398	0.0283081
chr3	112381001	112391000	7	0.0102378	0.0112476
chr3	112382001	112392000	5	0.0207236	0.0209689
chr3	112383001	112393000	7	0.00496441	0.00746289
chr3	112384001	112394000	7	0.00496441	0.00746289
chr3	112385001	112395000	8	0.00294638	0.00230406
chr3	112386001	112396000	9	0.00351345	0.00388391
chr3	112387001	112397000	10	-0.00447568	-0.00238228
chr3	112388001	112398000	12	-0.00245816	-0.00295856
chr3	112389001	112399000	13	-0.00409426	-0.00432099
chr3	112390001	112400000	10	-0.019251	-0.0209692
chr3	112391001	112401000	11	-0.0116551	-0.0155078
chr3	112392001	112402000	17	-0.00200185	-0.00462928
chr3	112393001	112403000	19	0.0172681	0.00754976
chr3	112394001	112404000	19	0.0172681	0.00754976
chr3	112395001	112405000	22	0.020956	0.011579
chr3	112396001	112406000	27	0.0140443	0.00623433
chr3	112397001	112407000	27	0.021673	0.0121389
chr3	112398001	112408000	27	0.0233354	0.0139622
chr3	112399001	112409000	35	0.0421622	0.0365928
chr3	112400001	112410000	36	0.0400407	0.0333345
chr3	112401001	112411000	40	0.0419856	0.0339962
chr3	112402001	112412000	34	0.0436444	0.0372929
chr3	112403001	112413000	31	0.061096	0.0453766
chr3	112404001	112414000	38	0.100489	0.0623499
chr3	112405001	112415000	37	0.130267	0.0814202
chr3	112406001	112416000	32	0.161971	0.105853
chr3	112407001	112417000	32	0.17602	0.116302
chr3	112408001	112418000	30	0.18471	0.122803
chr3	112409001	112419000	21	0.211632	0.133381
chr3	112410001	112420000	22	0.219275	0.148205
chr3	112411001	112421000	19	0.226682	0.159492
chr3	112412001	112422000	21	0.234998	0.171691
chr3	112413001	112423000	20	0.229461	0.164863
chr3	112414001	112424000	14	0.223193	0.170018
chr3	112415001	112425000	14	0.259328	0.182861
chr3	112416001	112426000	17	0.236758	0.175611
chr3	112417001	112427000	21	0.217672	0.137508
chr3	112418001	112428000	26	0.200606	0.131948
chr3	112419001	112429000	27	0.197578	0.132198
chr3	112420001	112430000	26	0.194428	0.128832
chr3	112421001	112431000	30	0.186763	0.128592
chr3	112422001	112432000	30	0.166797	0.112677
chr3	112423001	112433000	32	0.162883	0.108714
chr3	112424001	112434000	34	0.161501	0.109338
chr3	112425001	112435000	33	0.13283	0.0926576
chr3	112426001	112436000	33	0.115931	0.0759944
chr3	112427001	112437000	32	0.104933	0.0726724
chr3	112428001	112438000	30	0.100885	0.0668498
chr3	112429001	112439000	30	0.0978158	0.0609849
chr3	112430001	112440000	31	0.100365	0.0639736
chr3	112431001	112441000	31	0.103017	0.0754932
chr3	112432001	112442000	32	0.102876	0.0774393
chr3	112433001	112443000	33	0.0978664	0.0751299
chr3	112434001	112444000	32	0.094421	0.0724799
chr3	112435001	112445000	31	0.0876824	0.0664327
chr3	112436001	112446000	30	0.125134	0.0883673
chr3	112437001	112447000	27	0.127457	0.0966802
chr3	112438001	112448000	30	0.108469	0.0847518
chr3	112439001	112449000	37	0.0986014	0.0805028
chr3	112440001	112450000	39	0.0862865	0.0691501
chr3	112441001	112451000	36	0.072166	0.0521073
chr3	112442001	112452000	36	0.0670773	0.0463183
chr3	112443001	112453000	35	0.0665751	0.0458159
chr3	112444001	112454000	34	0.0642411	0.0428381
chr3	112445001	112455000	36	0.0669934	0.0469553
chr3	112446001	112456000	41	0.0310078	0.0257673
chr3	112447001	112457000	46	0.0307866	0.0279982
chr3	112448001	112458000	44	0.0322884	0.0287262
chr3	112449001	112459000	40	0.0632844	0.0465254
chr3	112450001	112460000	37	0.0856599	0.0618896
chr3	112451001	112461000	37	0.109838	0.0752638
chr3	112452001	112462000	35	0.136869	0.09281
chr3	112453001	112463000	34	0.161081	0.108916
chr3	112454001	112464000	34	0.177824	0.12289
chr3	112455001	112465000	33	0.192286	0.132668
chr3	112456001	112466000	26	0.251567	0.18195
chr3	112457001	112467000	21	0.313611	0.211858
chr3	112458001	112468000	20	0.364291	0.260663
chr3	112459001	112469000	16	0.369644	0.263588
chr3	112460001	112470000	14	0.363906	0.270773
chr3	112461001	112471000	11	0.380409	0.298454
chr3	112462001	112472000	13	0.370507	0.283473
chr3	112463001	112473000	15	0.373277	0.285925
chr3	112464001	112474000	18	0.304675	0.217491
chr3	112465001	112475000	20	0.301886	0.208847
chr3	112466001	112476000	21	0.270632	0.179625
chr3	112467001	112477000	21	0.261976	0.172257
chr3	112468001	112478000	19	0.222243	0.144789
chr3	112469001	112479000	20	0.216959	0.135502
chr3	112470001	112480000	23	0.195903	0.118335
chr3	112471001	112481000	24	0.190662	0.114465
chr3	112472001	112482000	23	0.160448	0.0889387
chr3	112473001	112483000	22	0.082439	0.0486784
chr3	112474001	112484000	19	0.0933788	0.0498495
chr3	112475001	112485000	18	0.0676603	0.072009
chr3	112476001	112486000	17	0.0674649	0.0677533
chr3	112477001	112487000	17	0.0711708	0.0773141
chr3	112478001	112488000	19	0.0632236	0.0641564
chr3	112479001	112489000	20	0.0653075	0.0664853
chr3	112480001	112490000	17	0.0750892	0.0775324
chr3	112481001	112491000	17	0.0707242	0.0758556
chr3	112482001	112492000	17	0.0909921	0.0958101
chr3	112483001	112493000	15	0.0932805	0.100604
chr3	112484001	112494000	17	0.112377	0.116458
chr3	112485001	112495000	19	0.0557895	0.0414808
chr3	112486001	112496000	18	0.0580121	0.047036
chr3	112487001	112497000	19	0.0561037	0.0419085
chr3	112488001	112498000	18	0.068743	0.0540908
chr3	112489001	112499000	17	0.0630538	0.0525227
chr3	112490001	112500000	18	0.0605479	0.0499727
chr3	112491001	112501000	17	0.0668624	0.0530907
chr3	112492001	112502000	15	0.0325307	0.0248062
chr3	112493001	112503000	15	0.0325307	0.0248062
chr3	112494001	112504000	13	0.000147079	-0.0063494
chr3	112495001	112505000	8	0.0193002	0.0104396
chr3	112496001	112506000	9	0.0192372	0.0113207
chr3	112497001	112507000	6	0.0273123	0.015954
chr3	112498001	112508000	5	0.12617	0.101707
chr3	112499001	112509000	4	0.194264	0.129873
chr3	112500001	112510000	3	0.257137	0.170957
chr3	112501001	112511000	3	0.257137	0.170957
chr3	112502001	112512000	4	0.218561	0.149167
chr3	112503001	112513000	7	0.163096	0.139735
chr3	112504001	112514000	14	0.279156	0.25449
chr3	112505001	112515000	17	0.238427	0.212929
chr3	112506001	112516000	17	0.226673	0.212319
chr3	112507001	112517000	17	0.226673	0.212319
chr3	112508001	112518000	22	0.156507	0.148501
chr3	112509001	112519000	24	0.148683	0.144229
chr3	112510001	112520000	29	0.135426	0.118051
chr3	112511001	112521000	33	0.133219	0.112402
chr3	112512001	112522000	38	0.119997	0.0939456
chr3	112513001	112523000	35	0.1208	0.0910987
chr3	112514001	112524000	27	0.046942	0.023447
chr3	112515001	112525000	24	0.0500605	0.0240057
chr3	112516001	112526000	23	0.0529568	0.0247014
chr3	112517001	112527000	23	0.0529568	0.0247014
chr3	112518001	112528000	17	0.052693	0.0227479
chr3	112519001	112529000	18	0.0388258	0.0139636
chr3	112520001	112530000	16	0.0770801	0.0394567
chr3	112521001	112531000	14	0.11236	0.0566974
chr3	112522001	112532000	12	0.134471	0.0986535
chr3	112523001	112533000	20	0.123769	0.100076
chr3	112524001	112534000	25	0.114568	0.0910381
chr3	112525001	112535000	32	0.104972	0.0782104
chr3	112526001	112536000	36	0.105795	0.081814
chr3	112527001	112537000	40	0.105089	0.0836656
chr3	112528001	112538000	44	0.102874	0.0808879
chr3	112529001	112539000	42	0.104048	0.0849842
chr3	112530001	112540000	47	0.101893	0.0866231
chr3	112531001	112541000	49	0.0958282	0.0800267
chr3	112532001	112542000	49	0.0966141	0.0822315
chr3	112533001	112543000	47	0.0966378	0.0829668
chr3	112534001	112544000	47	0.0958908	0.084674
chr3	112535001	112545000	47	0.0963035	0.0890997
chr3	112536001	112546000	43	0.0947762	0.0870956
chr3	112537001	112547000	39	0.0941226	0.0857382
chr3	112538001	112548000	35	0.0955612	0.0894671
chr3	112539001	112549000	34	0.0964566	0.0900576
chr3	112540001	112550000	26	0.093119	0.0853102
chr3	112541001	112551000	23	0.0903491	0.0859694
chr3	112542001	112552000	21	0.0796221	0.0752537
chr3	112543001	112553000	20	0.0753658	0.0686021
chr3	112544001	112554000	19	0.079469	0.0696709
chr3	112545001	112555000	12	0.083502	0.0740802
chr3	112546001	112556000	15	0.0775039	0.0660959
chr3	112547001	112557000	17	0.0824106	0.0670416
chr3	112548001	112558000	19	0.0794447	0.0661122
chr3	112549001	112559000	21	0.0763518	0.0644457
chr3	112550001	112560000	25	0.0788526	0.0660176
chr3	112551001	112561000	26	0.0801796	0.0700456
chr3	112552001	112562000	27	0.0852695	0.0729768
chr3	112553001	112563000	26	0.0777474	0.064416
chr3	112554001	112564000	24	0.078917	0.0662389
chr3	112555001	112565000	28	0.0867108	0.0705357
chr3	112556001	112566000	26	0.0919863	0.0762757
chr3	112557001	112567000	25	0.0904095	0.0778217
chr3	112558001	112568000	29	0.0965895	0.0813347
chr3	112559001	112569000	29	0.0992652	0.0835194
chr3	112560001	112570000	35	0.0943319	0.0842015
chr3	112561001	112571000	40	0.0881178	0.077418
chr3	112562001	112572000	42	0.0937963	0.0841814
chr3	112563001	112573000	41	0.0978099	0.089393
chr3	112564001	112574000	43	0.0977848	0.087788
chr3	112565001	112575000	46	0.0935946	0.0882195
chr3	112566001	112576000	47	0.0912115	0.0847183
chr3	112567001	112577000	46	0.0907199	0.0841547
chr3	112568001	112578000	44	0.085402	0.0812663
chr3	112569001	112579000	43	0.0842967	0.0803249
chr3	112570001	112580000	34	0.0852033	0.0770595
chr3	112571001	112581000	27	0.0923405	0.0830414
chr3	112572001	112582000	23	0.0831818	0.0747421
chr3	112573001	112583000	21	0.0738999	0.0653816
chr3	112574001	112584000	23	0.0698462	0.0638497
chr3	112575001	112585000	19	0.071271	0.0566603
chr3	112576001	112586000	20	0.105175	0.0799282
chr3	112577001	112587000	25	0.139031	0.102864
chr3	112578001	112588000	25	0.156964	0.109804
chr3	112579001	112589000	29	0.163788	0.107859
chr3	112580001	112590000	28	0.164648	0.112135
chr3	112581001	112591000	29	0.162064	0.107355
chr3	112582001	112592000	32	0.16067	0.100461
chr3	112583001	112593000	32	0.169397	0.109156
chr3	112584001	112594000	36	0.170648	0.103573
chr3	112585001	112595000	34	0.184697	0.111844
chr3	112586001	112596000	32	0.175698	0.110326
chr3	112587001	112597000	28	0.153105	0.0903894
chr3	112588001	112598000	25	0.149161	0.0862721
chr3	112589001	112599000	27	0.17084	0.102789
chr3	112590001	112600000	32	0.198035	0.124377
chr3	112591001	112601000	31	0.201092	0.129244
chr3	112592001	112602000	30	0.216969	0.145934
chr3	112593001	112603000	32	0.213055	0.135769
chr3	112594001	112604000	28	0.279636	0.198013
chr3	112595001	112605000	32	0.257703	0.180037
chr3	112596001	112606000	35	0.263975	0.176135
chr3	112597001	112607000	39	0.267621	0.177266
chr3	112598001	112608000	40	0.276064	0.182522
chr3	112599001	112609000	39	0.264575	0.180889
chr3	112600001	112610000	38	0.25244	0.166509
chr3	112601001	112611000	42	0.24241	0.157926
chr3	112602001	112612000	42	0.241562	0.162713
chr3	112603001	112613000	42	0.239239	0.162266
chr3	112604001	112614000	40	0.211157	0.135667
chr3	112605001	112615000	41	0.232443	0.150066
chr3	112606001	112616000	39	0.218267	0.148242
chr3	112607001	112617000	36	0.226402	0.160702
chr3	112608001	112618000	36	0.208883	0.150871
chr3	112609001	112619000	34	0.249771	0.177568
chr3	112610001	112620000	35	0.243147	0.176376
chr3	112611001	112621000	32	0.253439	0.191063
chr3	112612001	112622000	29	0.252244	0.183773
chr3	112613001	112623000	26	0.260667	0.197538
chr3	112614001	112624000	22	0.271667	0.211931
chr3	112615001	112625000	16	0.265616	0.210569
chr3	112616001	112626000	14	0.282689	0.218053
chr3	112617001	112627000	14	0.24316	0.186491
chr3	112618001	112628000	16	0.265498	0.187743
chr3	112619001	112629000	16	0.171748	0.11814
chr3	112620001	112630000	16	0.173612	0.109918
chr3	112621001	112631000	18	0.15374	0.0836519
chr3	112622001	112632000	24	0.145842	0.0865387
chr3	112623001	112633000	27	0.134386	0.0788277
chr3	112624001	112634000	34	0.13643	0.0935403
chr3	112625001	112635000	38	0.134282	0.0900602
chr3	112626001	112636000	39	0.139425	0.0941757
chr3	112627001	112637000	39	0.138809	0.094452
chr3	112628001	112638000	41	0.156797	0.118289
chr3	112629001	112639000	41	0.197137	0.142973
chr3	112630001	112640000	41	0.205302	0.155624
chr3	112631001	112641000	45	0.206758	0.156101
chr3	112632001	112642000	42	0.232418	0.173494
chr3	112633001	112643000	48	0.249567	0.188742
chr3	112634001	112644000	44	0.270217	0.203054
chr3	112635001	112645000	42	0.280073	0.215975
chr3	112636001	112646000	48	0.272409	0.204348
chr3	112637001	112647000	54	0.263308	0.190936
chr3	112638001	112648000	51	0.251192	0.171362
chr3	112639001	112649000	49	0.24356	0.166676
chr3	112640001	112650000	51	0.25386	0.179324
chr3	112641001	112651000	48	0.265893	0.187047
chr3	112642001	112652000	48	0.254639	0.174106
chr3	112643001	112653000	43	0.248262	0.170091
chr3	112644001	112654000	43	0.23997	0.166605
chr3	112645001	112655000	62	0.175244	0.132378
chr3	112646001	112656000	57	0.166411	0.126775
chr3	112647001	112657000	56	0.167311	0.134293
chr3	112648001	112658000	59	0.176336	0.146812
chr3	112649001	112659000	60	0.165971	0.137087
chr3	112650001	112660000	59	0.145336	0.119852
chr3	112651001	112661000	61	0.158447	0.136206
chr3	112652001	112662000	58	0.157945	0.139593
chr3	112653001	112663000	57	0.167938	0.147376
chr3	112654001	112664000	54	0.163468	0.141176
chr3	112655001	112665000	36	0.239222	0.178838
chr3	112656001	112666000	35	0.236111	0.182891
chr3	112657001	112667000	32	0.209214	0.169283
chr3	112658001	112668000	28	0.183546	0.148191
chr3	112659001	112669000	28	0.171656	0.136679
chr3	112660001	112670000	27	0.155596	0.122325
chr3	112661001	112671000	24	0.113626	0.0910229
chr3	112662001	112672000	26	0.116415	0.0936894
chr3	112663001	112673000	23	0.0767976	0.0587285
chr3	112664001	112674000	24	0.0710177	0.0550359
chr3	112665001	112675000	25	0.0599542	0.0555337
chr3	112666001	112676000	24	0.064597	0.0590933
chr3	112667001	112677000	23	0.0791252	0.0696679
chr3	112668001	112678000	25	0.0684451	0.0617028
chr3	112669001	112679000	33	0.054072	0.0530134
chr3	112670001	112680000	34	0.0412661	0.0436314
chr3	112671001	112681000	34	0.0291883	0.032926
chr3	112672001	112682000	39	0.0157674	0.0193914
chr3	112673001	112683000	43	0.0259304	0.0314803
chr3	112674001	112684000	47	0.0207288	0.0262568
chr3	112675001	112685000	49	0.0182812	0.0237873
chr3	112676001	112686000	57	0.0202548	0.0252149
chr3	112677001	112687000	61	0.01317	0.0213388
chr3	112678001	112688000	62	0.0151943	0.0243373
chr3	112679001	112689000	69	0.0166119	0.0246072
chr3	112680001	112690000	75	0.0177612	0.0247297
chr3	112681001	112691000	85	0.0263313	0.0294181
chr3	112682001	112692000	88	0.0361738	0.0347586
chr3	112683001	112693000	91	0.0370781	0.0343512
chr3	112684001	112694000	90	0.0501304	0.0425789
chr3	112685001	112695000	89	0.0450891	0.0384873
chr3	112686001	112696000	85	0.0438126	0.0367307
chr3	112687001	112697000	79	0.0507356	0.0400412
chr3	112688001	112698000	76	0.0534674	0.0399986
chr3	112689001	112699000	61	0.0727037	0.0532046
chr3	112690001	112700000	51	0.0894114	0.0606714
chr3	112691001	112701000	40	0.103632	0.0752547
chr3	112692001	112702000	35	0.100213	0.0704115
chr3	112693001	112703000	32	0.0774765	0.0514252
chr3	112694001	112704000	30	0.0557592	0.0368711
chr3	112695001	112705000	27	0.0798211	0.0494953
chr3	112696001	112706000	25	0.0934241	0.0603888
chr3	112697001	112707000	26	0.0868189	0.0566826
chr3	112698001	112708000	27	0.0847175	0.0523239
chr3	112699001	112709000	24	0.0599357	0.0351829
chr3	112700001	112710000	23	0.0550138	0.0331881
chr3	112701001	112711000	24	0.00394465	-0.00472005
chr3	112702001	112712000	23	0.00605704	-0.00291433
chr3	112703001	112713000	25	0.00541141	-0.0025535
chr3	112704001	112714000	26	0.000381576	-0.00669299
chr3	112705001	112715000	28	-0.00487415	-0.0116903
chr3	112706001	112716000	28	-0.0141738	-0.0186045
chr3	112707001	112717000	30	-0.0257092	-0.0261988
chr3	112708001	112718000	31	-0.0245343	-0.0249237
chr3	112709001	112719000	35	-0.0245413	-0.0248915
chr3	112710001	112720000	39	-0.0227791	-0.0235585
chr3	112711001	112721000	40	-0.0222105	-0.0226208
chr3	112712001	112722000	37	-0.0236305	-0.0237216
chr3	112713001	112723000	33	-0.0234646	-0.0235977
chr3	112714001	112724000	31	-0.0230082	-0.0229535
chr3	112715001	112725000	30	-0.0151816	-0.0179204
chr3	112716001	112726000	40	-0.0159737	-0.018148
chr3	112717001	112727000	38	-0.0136891	-0.0159091
chr3	112718001	112728000	38	-0.0108355	-0.0132497
chr3	112719001	112729000	39	-0.00944943	-0.0118025
chr3	112720001	112730000	38	0.00153435	-0.00281409
chr3	112721001	112731000	37	0.00209533	-0.00272278
chr3	112722001	112732000	40	0.00172913	-0.00288974
chr3	112723001	112733000	51	0.00977995	0.00508698
chr3	112724001	112734000	53	0.00844658	0.00488867
chr3	112725001	112735000	52	0.00450097	0.00277936
chr3	112726001	112736000	43	0.0102499	0.00747348
chr3	112727001	112737000	42	0.0243823	0.0164244
chr3	112728001	112738000	40	0.0510526	0.0363517
chr3	112729001	112739000	37	0.0571329	0.0401835
chr3	112730001	112740000	33	0.0524421	0.0370255
chr3	112731001	112741000	32	0.0551305	0.0383287
chr3	112732001	112742000	30	0.063274	0.0436955
chr3	112733001	112743000	19	0.121015	0.0904058
chr3	112734001	112744000	27	0.174154	0.126296
chr3	112735001	112745000	30	0.217993	0.158451
chr3	112736001	112746000	37	0.255791	0.186431
chr3	112737001	112747000	45	0.27604	0.196374
chr3	112738001	112748000	47	0.261984	0.182755
chr3	112739001	112749000	50	0.280718	0.193923
chr3	112740001	112750000	57	0.273561	0.181751
chr3	112741001	112751000	58	0.271754	0.183062
chr3	112742001	112752000	58	0.282141	0.191056
chr3	112743001	112753000	57	0.283158	0.190954
chr3	112744001	112754000	50	0.281647	0.18191
chr3	112745001	112755000	52	0.257342	0.147279
chr3	112746001	112756000	52	0.235756	0.106145
chr3	112747001	112757000	53	0.164354	0.0587728
chr3	112748001	112758000	64	0.120905	0.047477
chr3	112749001	112759000	59	0.0859152	0.0331278
chr3	112750001	112760000	57	0.0600447	0.0220068
chr3	112751001	112761000	60	0.0565241	0.0190642
chr3	112752001	112762000	68	0.0368286	0.00915985
chr3	112753001	112763000	80	0.01554	0.00117184
chr3	112754001	112764000	82	0.0401591	0.00864487
chr3	112755001	112765000	83	0.0469112	0.0130215
chr3	112756001	112766000	73	0.049148	0.0155982
chr3	112757001	112767000	63	0.0543572	0.0193481
chr3	112758001	112768000	48	0.0666773	0.0160813
chr3	112759001	112769000	48	0.0666773	0.0160813
chr3	112760001	112770000	43	0.0759563	0.0187999
chr3	112761001	112771000	38	0.0818964	0.0187892
chr3	112762001	112772000	36	0.075939	0.0215541
chr3	112763001	112773000	27	0.08456	0.0276525
chr3	112764001	112774000	26	0.0288261	0.00905534
chr3	112765001	112775000	21	-0.00135272	0.00561936
chr3	112766001	112776000	24	0.00141086	0.00582444
chr3	112767001	112777000	25	0.00228932	0.0059961
chr3	112768001	112778000	27	0.0027899	0.00548683
chr3	112769001	112779000	27	0.0027899	0.00548683
chr3	112770001	112780000	34	0.00882694	0.00768865
chr3	112771001	112781000	39	0.00736728	0.00602581
chr3	112772001	112782000	33	0.0085546	0.00452151
chr3	112773001	112783000	38	0.00505311	0.000872597
chr3	112774001	112784000	42	0.00176388	-0.00408791
chr3	112775001	112785000	45	-0.000378599	-0.00819983
chr3	112776001	112786000	50	-0.00255578	-0.010144
chr3	112777001	112787000	62	-0.00819636	-0.0120558
chr3	112778001	112788000	67	-0.00916855	-0.0123704
chr3	112779001	112789000	70	-0.00922552	-0.0123491
chr3	112780001	112790000	72	-0.0221982	-0.0160767
chr3	112781001	112791000	72	-0.02614	-0.0165345
chr3	112782001	112792000	75	-0.0264253	-0.0168747
chr3	112783001	112793000	68	-0.0260161	-0.0169971
chr3	112784001	112794000	61	-0.0143923	-0.0139515
chr3	112785001	112795000	58	-0.0110141	-0.0134291
chr3	112786001	112796000	52	-0.00629358	-0.0117136
chr3	112787001	112797000	40	-0.000217273	-0.0101519
chr3	112788001	112798000	34	-0.00234822	-0.0108684
chr3	112789001	112799000	35	-0.0097156	-0.0141371
chr3	112790001	112800000	27	-0.00460714	-0.0126223
chr3	112791001	112801000	21	-0.0040297	-0.0128362
chr3	112792001	112802000	18	-0.000331345	-0.00893014
chr3	112793001	112803000	17	0.000283588	-0.00823384
chr3	112794001	112804000	19	-0.00268409	-0.00978822
chr3	112795001	112805000	17	-0.00563312	-0.0116918
chr3	112796001	112806000	15	-0.0112444	-0.0168076
chr3	112797001	112807000	16	-0.0104017	-0.0164185
chr3	112798001	112808000	16	-0.00712911	-0.0133682
chr3	112799001	112809000	15	-0.000601673	-0.00884835
chr3	112800001	112810000	19	0.104131	0.0382466
chr3	112801001	112811000	26	0.11796	0.0764195
chr3	112802001	112812000	29	0.120792	0.064363
chr3	112803001	112813000	29	0.120477	0.0636728
chr3	112804001	112814000	26	0.131555	0.0678774
chr3	112805001	112815000	25	0.132822	0.0710675
chr3	112806001	112816000	25	0.132822	0.0710675
chr3	112807001	112817000	26	0.127199	0.0670942
chr3	112808001	112818000	28	0.114398	0.0629996
chr3	112809001	112819000	28	0.115155	0.0664309
chr3	112810001	112820000	26	0.0538947	0.0424846
chr3	112811001	112821000	24	0.00569006	-0.00333126
chr3	112812001	112822000	21	0.0222297	0.00942404
chr3	112813001	112823000	24	0.017947	0.00787904
chr3	112814001	112824000	25	0.0248312	0.0171629
chr3	112815001	112825000	26	0.0239836	0.0163803
chr3	112816001	112826000	29	0.0263572	0.0186791
chr3	112817001	112827000	26	0.0284496	0.0235241
chr3	112818001	112828000	24	0.0455471	0.0351632
chr3	112819001	112829000	23	0.0386887	0.0327022
chr3	112820001	112830000	23	0.0379114	0.0292002
chr3	112821001	112831000	20	0.0420044	0.0341639
chr3	112822001	112832000	22	0.0343314	0.0276907
chr3	112823001	112833000	21	0.0342751	0.0262759
chr3	112824001	112834000	24	0.0291497	0.0190257
chr3	112825001	112835000	28	0.0162392	0.00927322
chr3	112826001	112836000	25	0.0131599	0.0057538
chr3	112827001	112837000	25	0.0131599	0.0057538
chr3	112828001	112838000	24	-0.0022692	-0.00459266
chr3	112829001	112839000	23	0.00224889	-0.00256904
chr3	112830001	112840000	20	-0.000759286	-0.00283338
chr3	112831001	112841000	25	0.00732942	0.00248504
chr3	112832001	112842000	27	-0.0014773	-0.00305704
chr3	112833001	112843000	34	0.0117812	0.00444918
chr3	112834001	112844000	34	0.0255841	0.0100517
chr3	112835001	112845000	30	0.0400194	0.0195205
chr3	112836001	112846000	31	0.047845	0.0243607
chr3	112837001	112847000	33	0.0470617	0.0235417
chr3	112838001	112848000	33	0.0470617	0.0235417
chr3	112839001	112849000	34	0.0542553	0.0280696
chr3	112840001	112850000	39	0.0595642	0.033703
chr3	112841001	112851000	33	0.0587293	0.033756
chr3	112842001	112852000	28	0.0686051	0.0423171
chr3	112843001	112853000	20	0.0747787	0.051838
chr3	112844001	112854000	19	0.0484298	0.0374871
chr3	112845001	112855000	25	0.0355467	0.0254452
chr3	112846001	112856000	25	0.025093	0.0167635
chr3	112847001	112857000	25	0.0516703	0.0385742
chr3	112848001	112858000	27	0.0460223	0.0335187
chr3	112849001	112859000	27	0.0380389	0.0286039
chr3	112850001	112860000	25	0.0205473	0.0131659
chr3	112851001	112861000	24	0.0213134	0.0134784
chr3	112852001	112862000	25	0.0198461	0.012091
chr3	112853001	112863000	27	0.0192356	0.00806804
chr3	112854001	112864000	26	0.0899568	0.0499452
chr3	112855001	112865000	25	0.157738	0.0986773
chr3	112856001	112866000	29	0.144597	0.0879298
chr3	112857001	112867000	31	0.118291	0.0628927
chr3	112858001	112868000	34	0.113771	0.0602602
chr3	112859001	112869000	36	0.113372	0.0598194
chr3	112860001	112870000	41	0.11225	0.0640717
chr3	112861001	112871000	51	0.0976717	0.0545855
chr3	112862001	112872000	50	0.100728	0.0551691
chr3	112863001	112873000	46	0.106491	0.0620524
chr3	112864001	112874000	43	0.0759768	0.0420805
chr3	112865001	112875000	40	0.0501146	0.0290219
chr3	112866001	112876000	36	0.0611583	0.0394947
chr3	112867001	112877000	36	0.0969297	0.0735737
chr3	112868001	112878000	37	0.0959429	0.0649197
chr3	112869001	112879000	34	0.0949272	0.0660603
chr3	112870001	112880000	27	0.100981	0.0673839
chr3	112871001	112881000	19	0.144392	0.0979964
chr3	112872001	112882000	22	0.143289	0.0899415
chr3	112873001	112883000	26	0.132134	0.0698157
chr3	112874001	112884000	30	0.164724	0.086212
chr3	112875001	112885000	30	0.195581	0.108338
chr3	112876001	112886000	35	0.198585	0.113475
chr3	112877001	112887000	34	0.211003	0.115738
chr3	112878001	112888000	30	0.237437	0.143061
chr3	112879001	112889000	30	0.249051	0.142137
chr3	112880001	112890000	30	0.258596	0.142713
chr3	112881001	112891000	30	0.256891	0.132163
chr3	112882001	112892000	28	0.253581	0.144031
chr3	112883001	112893000	26	0.270476	0.180432
chr3	112884001	112894000	26	0.249136	0.176458
chr3	112885001	112895000	25	0.220164	0.15421
chr3	112886001	112896000	23	0.207464	0.138499
chr3	112887001	112897000	34	0.103866	0.0713661
chr3	112888001	112898000	40	0.110466	0.0748954
chr3	112889001	112899000	45	0.126024	0.0841296
chr3	112890001	112900000	58	0.156507	0.103047
chr3	112891001	112901000	60	0.163421	0.112017
chr3	112892001	112902000	60	0.163548	0.108876
chr3	112893001	112903000	62	0.157495	0.100952
chr3	112894001	112904000	64	0.141641	0.084208
chr3	112895001	112905000	66	0.159505	0.0951285
chr3	112896001	112906000	64	0.160543	0.091854
chr3	112897001	112907000	52	0.185413	0.105111
chr3	112898001	112908000	50	0.184039	0.0959607
chr3	112899001	112909000	47	0.176445	0.0907258
chr3	112900001	112910000	33	0.141543	0.0634036
chr3	112901001	112911000	33	0.124931	0.0602645
chr3	112902001	112912000	34	0.160899	0.0799689
chr3	112903001	112913000	32	0.164191	0.0872643
chr3	112904001	112914000	28	0.190663	0.108062
chr3	112905001	112915000	26	0.143793	0.0856966
chr3	112906001	112916000	28	0.165433	0.106512
chr3	112907001	112917000	32	0.236152	0.138769
chr3	112908001	112918000	32	0.273731	0.169272
chr3	112909001	112919000	32	0.277947	0.176638
chr3	112910001	112920000	33	0.26658	0.171595
chr3	112911001	112921000	31	0.276766	0.163661
chr3	112912001	112922000	31	0.235079	0.13903
chr3	112913001	112923000	35	0.237616	0.13818
chr3	112914001	112924000	33	0.247624	0.145603
chr3	112915001	112925000	39	0.188613	0.116542
chr3	112916001	112926000	37	0.166593	0.102909
chr3	112917001	112927000	34	0.104103	0.0749511
chr3	112918001	112928000	29	0.0692921	0.0552999
chr3	112919001	112929000	26	0.0652442	0.0450151
chr3	112920001	112930000	27	0.0623904	0.0428534
chr3	112921001	112931000	25	0.0669366	0.0488998
chr3	112922001	112932000	25	0.061893	0.0460744
chr3	112923001	112933000	26	0.0184111	0.010643
chr3	112924001	112934000	27	0.0165445	0.00940113
chr3	112925001	112935000	21	0.0102211	0.00319036
chr3	112926001	112936000	21	0.0104712	0.00244269
chr3	112927001	112937000	24	0.048115	0.0302972
chr3	112928001	112938000	27	0.0382387	0.0208534
chr3	112929001	112939000	29	0.0476459	0.0274934
chr3	112930001	112940000	27	0.0518683	0.0296458
chr3	112931001	112941000	27	0.0518683	0.0296458
chr3	112932001	112942000	24	0.0646446	0.0395441
chr3	112933001	112943000	22	0.119554	0.0967606
chr3	112934001	112944000	23	0.13985	0.115264
chr3	112935001	112945000	26	0.170174	0.144958
chr3	112936001	112946000	26	0.186719	0.15729
chr3	112937001	112947000	26	0.214459	0.186789
chr3	112938001	112948000	24	0.254805	0.226281
chr3	112939001	112949000	27	0.253783	0.23275
chr3	112940001	112950000	28	0.254882	0.234505
chr3	112941001	112951000	29	0.253586	0.23392
chr3	112942001	112952000	30	0.252376	0.233374
chr3	112943001	112953000	30	0.247337	0.220959
chr3	112944001	112954000	28	0.247049	0.218904
chr3	112945001	112955000	25	0.252236	0.220472
chr3	112946001	112956000	23	0.252251	0.227904
chr3	112947001	112957000	17	0.239803	0.212643
chr3	112948001	112958000	15	0.222805	0.208119
chr3	112949001	112959000	10	0.225554	0.203402
chr3	112950001	112960000	10	0.238243	0.213373
chr3	112951001	112961000	9	0.240638	0.212909
chr3	112952001	112962000	10	0.248145	0.206397
chr3	112953001	112963000	5	0.302255	0.262144
chr3	112954001	112964000	5	0.302255	0.262144
chr3	112955001	112965000	4	0.327169	0.273481
chr3	112956001	112966000	4	0.327169	0.273481
chr3	112957001	112967000	6	0.367844	0.324033
chr3	112958001	112968000	6	0.367844	0.324033
chr3	112959001	112969000	12	0.298038	0.23839
chr3	112960001	112970000	11	0.288597	0.225371
chr3	112961001	112971000	16	0.245574	0.168695
chr3	112962001	112972000	17	0.200553	0.138259
chr3	112963001	112973000	19	0.20761	0.139877
chr3	112964001	112974000	22	0.176265	0.117506
chr3	112965001	112975000	24	0.156071	0.0946816
chr3	112966001	112976000	27	0.145921	0.0842954
chr3	112967001	112977000	29	0.100192	0.0556244
chr3	112968001	112978000	33	0.0920617	0.0458117
chr3	112969001	112979000	30	0.0514478	0.0192767
chr3	112970001	112980000	34	0.0467467	0.0171066
chr3	112971001	112981000	35	0.0679192	0.025368
chr3	112972001	112982000	37	0.0711404	0.0272516
chr3	112973001	112983000	41	0.0421535	0.0159652
chr3	112974001	112984000	46	0.0420533	0.0147024
chr3	112975001	112985000	49	0.0654728	0.0232365
chr3	112976001	112986000	50	0.0631167	0.022243
chr3	112977001	112987000	49	0.0730811	0.0245728
chr3	112978001	112988000	45	0.078602	0.0290086
chr3	112979001	112989000	42	0.0835898	0.0314855
chr3	112980001	112990000	38	0.0906363	0.0347124
chr3	112981001	112991000	34	0.0682849	0.0226543
chr3	112982001	112992000	33	0.0770876	0.0249513
chr3	112983001	112993000	32	0.101577	0.0406946
chr3	112984001	112994000	30	0.162817	0.087622
chr3	112985001	112995000	24	0.156813	0.0888407
chr3	112986001	112996000	20	0.176334	0.10775
chr3	112987001	112997000	17	0.172417	0.110334
chr3	112988001	112998000	17	0.172417	0.110334
chr3	112989001	112999000	17	0.172417	0.110334
chr3	112990001	113000000	17	0.172417	0.110334
chr3	112991001	113001000	15	0.184121	0.126546
chr3	112992001	113002000	12	0.186618	0.139776
chr3	112993001	113003000	9	0.170951	0.136784
chr3	112994001	113004000	4	0.048072	0.0281421
chr3	112995001	113005000	5	0.0356125	0.0168719
chr3	112996001	113006000	10	0.0922057	0.0749682
chr3	112997001	113007000	16	0.184313	0.152872
chr3	112998001	113008000	19	0.236934	0.170218
chr3	112999001	113009000	23	0.234587	0.174518
chr3	113000001	113010000	25	0.237963	0.175622
chr3	113001001	113011000	26	0.233849	0.173588
chr3	113002001	113012000	25	0.245321	0.181759
chr3	113003001	113013000	23	0.261199	0.198169
chr3	113004001	113014000	23	0.268971	0.205547
chr3	113005001	113015000	23	0.280857	0.220986
chr3	113006001	113016000	18	0.335052	0.245408
chr3	113007001	113017000	12	0.357461	0.226757
chr3	113008001	113018000	10	0.232104	0.193121
chr3	113009001	113019000	9	0.189918	0.125251
chr3	113010001	113020000	7	0.157147	0.10723
chr3	113011001	113021000	6	0.167879	0.104646
chr3	113012001	113022000	7	0.151474	0.0813378
chr3	113013001	113023000	7	0.151474	0.0813378
chr3	113014001	113024000	6	0.103635	0.0404158
chr3	113015001	113025000	5	0.0199122	-0.016875
chr3	113016001	113026000	5	0.0199122	-0.016875
chr3	113017001	113027000	5	0.0199122	-0.016875
chr3	113018001	113028000	6	0.0598021	0.0155622
chr3	113019001	113029000	3	0.0889912	0.0391863
chr3	113020001	113030000	4	0.147497	0.0770697
chr3	113021001	113031000	4	0.147497	0.0770697
chr3	113022001	113032000	4	0.172597	0.135619
chr3	113023001	113033000	5	0.154881	0.118248
chr3	113024001	113034000	6	0.157988	0.12782
chr3	113025001	113035000	9	0.114727	0.0774599
chr3	113026001	113036000	11	0.0971849	0.0534199
chr3	113027001	113037000	12	0.0929306	0.0469013
chr3	113028001	113038000	11	0.0738762	0.0359412
chr3	113029001	113039000	16	0.0578305	0.0387688
chr3	113030001	113040000	15	0.036458	0.0286387
chr3	113031001	113041000	15	0.036458	0.0286387
chr3	113032001	113042000	17	0.0593139	0.0375694
chr3	113033001	113043000	16	0.0597607	0.0368697
chr3	113034001	113044000	17	0.0486665	0.0201866
chr3	113035001	113045000	14	0.0573118	0.0294969
chr3	113036001	113046000	13	0.0610639	0.0375899
chr3	113037001	113047000	17	0.0762809	0.0439865
chr3	113038001	113048000	17	0.0787732	0.0414913
chr3	113039001	113049000	16	0.0838414	0.0215734
chr3	113040001	113050000	16	0.0838414	0.0215734
chr3	113041001	113051000	18	0.0763568	0.016204
chr3	113042001	113052000	15	0.0358993	-0.0062073
chr3	113043001	113053000	15	0.0358993	-0.0062073
chr3	113044001	113054000	13	0.0447464	-0.0016961
chr3	113045001	113055000	13	0.0447464	-0.0016961
chr3	113046001	113056000	12	0.0505309	0.000979869
chr3	113047001	113057000	7	-0.0321552	-0.0317915
chr3	113048001	113058000	6	-0.0318683	-0.0314555
chr3	113049001	113059000	2	-0.0274561	-0.0267512
chr3	113050001	113060000	2	-0.0274561	-0.0267512
chr3	113056001	113066000	1	-0.0338077	-0.0338077
chr3	113057001	113067000	2	-0.0338077	-0.0338077
chr3	113058001	113068000	2	-0.0338077	-0.0338077
chr3	113059001	113069000	2	-0.0338077	-0.0338077
chr3	113060001	113070000	2	-0.0338077	-0.0338077
chr3	113061001	113071000	2	-0.0338077	-0.0338077
chr3	113062001	113072000	5	0.0238187	0.00204084
chr3	113063001	113073000	6	0.0191404	-0.00243309
chr3	113064001	113074000	6	0.0191404	-0.00243309
chr3	113065001	113075000	7	0.0121022	-0.00691517
chr3	113066001	113076000	8	0.00671562	-0.0102767
chr3	113067001	113077000	10	-0.000986238	-0.0149829
chr3	113068001	113078000	12	0.0429012	0.015803
chr3	113069001	113079000	13	0.0378507	0.0119868
chr3	113070001	113080000	14	0.0497867	0.0215188
chr3	113071001	113081000	15	0.045164	0.0178303
chr3	113072001	113082000	18	0.0273182	0.0122623
chr3	113073001	113083000	20	0.0164522	0.00705448
chr3	113074001	113084000	20	0.0164522	0.00705448
chr3	113075001	113085000	21	0.0137081	0.0058639
chr3	113076001	113086000	20	0.0151555	0.00784748
chr3	113077001	113087000	18	0.0183321	0.0124758
chr3	113078001	113088000	25	0.062877	0.0109086
chr3	113079001	113089000	24	0.0651637	0.0127718
chr3	113080001	113090000	27	0.0498058	0.0037485
chr3	113081001	113091000	26	0.0515358	0.00519297
chr3	113082001	113092000	23	0.061811	0.00524932
chr3	113083001	113093000	22	0.0675066	0.00740966
chr3	113084001	113094000	29	0.0521319	0.00125313
chr3	113085001	113095000	27	0.0583615	0.00326282
chr3	113086001	113096000	28	0.0836999	0.0186874
chr3	113087001	113097000	27	0.0862359	0.0206317
chr3	113088001	113098000	18	0.0403887	0.00941341
chr3	113089001	113099000	22	0.0312481	0.00564173
chr3	113090001	113100000	19	0.0438531	0.0136531
chr3	113091001	113101000	20	0.0424321	0.0117303
chr3	113092001	113102000	18	0.0486016	0.0186114
chr3	113093001	113103000	19	0.0512545	0.0207789
chr3	113094001	113104000	13	0.0708496	0.0404058
chr3	113095001	113105000	14	0.0683417	0.035748
chr3	113096001	113106000	12	0.0144072	0.00826068
chr3	113097001	113107000	13	0.0120841	0.00502465
chr3	113098001	113108000	15	0.0145482	0.00712842
chr3	113099001	113109000	11	0.0243552	0.0138409
chr3	113100001	113110000	15	0.0463419	0.0386178
chr3	113101001	113111000	18	0.0424287	0.0386321
chr3	113102001	113112000	23	0.0253287	0.0224542
chr3	113103001	113113000	24	0.0297298	0.0297729
chr3	113104001	113114000	29	0.0306404	0.0292407
chr3	113105001	113115000	30	0.0355344	0.0355132
chr3	113106001	113116000	33	0.04147	0.0420818
chr3	113107001	113117000	34	0.0448341	0.0462745
chr3	113108001	113118000	35	0.0447169	0.0458315
chr3	113109001	113119000	36	0.0455735	0.0466532
chr3	113110001	113120000	33	0.0357651	0.0374107
chr3	113111001	113121000	31	0.0426843	0.0405677
chr3	113112001	113122000	26	0.0525737	0.0501032
chr3	113113001	113123000	24	0.0574556	0.0524071
chr3	113114001	113124000	22	0.0651371	0.0596804
chr3	113115001	113125000	21	0.062915	0.0569414
chr3	113116001	113126000	20	0.0522743	0.0406928
chr3	113117001	113127000	19	0.0466197	0.0335019
chr3	113118001	113128000	18	0.0426882	0.0336032
chr3	113119001	113129000	22	0.0482699	0.0412319
chr3	113120001	113130000	20	0.0524563	0.0424818
chr3	113121001	113131000	22	0.0497992	0.0455287
chr3	113122001	113132000	22	0.0503893	0.0447486
chr3	113123001	113133000	26	0.102837	0.0641167
chr3	113124001	113134000	30	0.123393	0.0667642
chr3	113125001	113135000	32	0.151366	0.0828212
chr3	113126001	113136000	31	0.171636	0.0990869
chr3	113127001	113137000	31	0.172378	0.0995662
chr3	113128001	113138000	31	0.17321	0.0993526
chr3	113129001	113139000	27	0.184628	0.0991656
chr3	113130001	113140000	29	0.17926	0.0948205
chr3	113131001	113141000	26	0.204194	0.109471
chr3	113132001	113142000	27	0.219076	0.121427
chr3	113133001	113143000	30	0.200747	0.0993247
chr3	113134001	113144000	28	0.202344	0.103931
chr3	113135001	113145000	29	0.195667	0.101271
chr3	113136001	113146000	34	0.232473	0.121242
chr3	113137001	113147000	41	0.367152	0.203189
chr3	113138001	113148000	40	0.374558	0.211397
chr3	113139001	113149000	43	0.357169	0.209572
chr3	113140001	113150000	50	0.3133	0.196776
chr3	113141001	113151000	53	0.299171	0.187442
chr3	113142001	113152000	53	0.294055	0.180309
chr3	113143001	113153000	44	0.308267	0.20504
chr3	113144001	113154000	38	0.329103	0.225344
chr3	113145001	113155000	34	0.337779	0.22981
chr3	113146001	113156000	29	0.323017	0.215646
chr3	113147001	113157000	21	0.123129	0.0979444
chr3	113148001	113158000	21	0.118711	0.08981
chr3	113149001	113159000	17	0.107001	0.0797119
chr3	113150001	113160000	10	0.137189	0.0907009
chr3	113151001	113161000	6	0.136705	0.0747642
chr3	113152001	113162000	4	0.19211	0.107046
chr3	113153001	113163000	5	0.158055	0.0833097
chr3	113154001	113164000	6	0.140903	0.065291
chr3	113155001	113165000	6	0.140903	0.065291
chr3	113156001	113166000	6	0.139952	0.057478
chr3	113157001	113167000	7	0.143581	0.0707727
chr3	113158001	113168000	6	0.161354	0.0845075
chr3	113159001	113169000	6	0.161354	0.0845075
chr3	113160001	113170000	4	0.0745417	0.013897
chr3	113161001	113171000	4	0.0745417	0.013897
chr3	113162001	113172000	5	0.0694625	0.0202396
chr3	113163001	113173000	6	0.0377839	0.00917246
chr3	113164001	113174000	6	0.0377839	0.00917246
chr3	113165001	113175000	9	0.028572	0.0144073
chr3	113166001	113176000	10	0.0309192	0.0199603
chr3	113167001	113177000	12	0.011457	0.0028361
chr3	113168001	113178000	17	0.0101878	0.00430468
chr3	113169001	113179000	20	0.0212782	0.0129254
chr3	113170001	113180000	22	0.0180188	0.0105707
chr3	113171001	113181000	24	0.0214065	0.0137044
chr3	113172001	113182000	25	0.0220843	0.0145393
chr3	113173001	113183000	23	0.0251805	0.0183166
chr3	113174001	113184000	22	0.0256426	0.0202766
chr3	113175001	113185000	20	0.0227121	0.016666
chr3	113176001	113186000	18	0.0228387	0.0178831
chr3	113177001	113187000	16	0.0254646	0.0246513
chr3	113178001	113188000	12	0.0329063	0.0275393
chr3	113179001	113189000	11	0.0177521	0.0193765
chr3	113180001	113190000	10	0.0254632	0.0284705
chr3	113181001	113191000	10	0.0115501	0.0199564
chr3	113182001	113192000	10	0.00464826	0.0187376
chr3	113183001	113193000	13	-0.00424572	0.0074401
chr3	113184001	113194000	14	-0.00434286	0.00606053
chr3	113185001	113195000	13	-8.51376e-05	0.00946001
chr3	113186001	113196000	15	0.000523814	0.00933559
chr3	113187001	113197000	16	-0.00517159	0.00940854
chr3	113188001	113198000	15	-0.0048303	0.0116893
chr3	113189001	113199000	13	-0.00616465	0.00825706
chr3	113190001	113200000	14	-0.00662609	0.00926638
chr3	113191001	113201000	13	-0.00106478	0.0172807
chr3	113192001	113202000	17	0.0350326	0.0293012
chr3	113193001	113203000	18	0.0440261	0.0373232
chr3	113194001	113204000	24	0.0348007	0.0287519
chr3	113195001	113205000	30	0.0285875	0.0242333
chr3	113196001	113206000	31	0.0275027	0.0225787
chr3	113197001	113207000	39	0.0289546	0.0237658
chr3	113198001	113208000	41	0.0287942	0.0238491
chr3	113199001	113209000	46	0.0263113	0.0207646
chr3	113200001	113210000	47	0.0257014	0.0179378
chr3	113201001	113211000	51	0.0201513	0.00950734
chr3	113202001	113212000	46	0.00613875	0.00257831
chr3	113203001	113213000	42	0.00470816	0.000846638
chr3	113204001	113214000	38	0.00875608	0.00202052
chr3	113205001	113215000	35	0.00792469	-0.000579995
chr3	113206001	113216000	35	0.00770161	-0.00152733
chr3	113207001	113217000	27	-0.00173474	-0.0147262
chr3	113208001	113218000	25	-0.00378169	-0.0179422
chr3	113209001	113219000	20	-0.00860117	-0.0212958
chr3	113210001	113220000	17	-0.0111511	-0.0224597
chr3	113211001	113221000	16	0.0124375	0.000866759
chr3	113212001	113222000	17	0.0398011	0.022246
chr3	113213001	113223000	25	0.0774775	0.0596356
chr3	113214001	113224000	26	0.10006	0.0757682
chr3	113215001	113225000	26	0.103197	0.0799384
chr3	113216001	113226000	25	0.10744	0.0824164
chr3	113217001	113227000	28	0.109853	0.0734886
chr3	113218001	113228000	30	0.102357	0.0677211
chr3	113219001	113229000	30	0.102357	0.0677211
chr3	113220001	113230000	30	0.102357	0.0677211
chr3	113221001	113231000	29	0.148843	0.101181
chr3	113222001	113232000	27	0.1463	0.0961009
chr3	113223001	113233000	20	0.135215	0.0749269
chr3	113224001	113234000	18	0.148405	0.0770148
chr3	113225001	113235000	17	0.200944	0.10384
chr3	113226001	113236000	16	0.242556	0.141601
chr3	113227001	113237000	12	0.298968	0.191064
chr3	113228001	113238000	11	0.344689	0.22606
chr3	113229001	113239000	12	0.335655	0.205155
chr3	113230001	113240000	12	0.335655	0.205155
chr3	113231001	113241000	10	0.336222	0.185483
chr3	113232001	113242000	10	0.336222	0.185483
chr3	113233001	113243000	10	0.338323	0.181351
chr3	113234001	113244000	8	0.329576	0.17489
chr3	113235001	113245000	6	0.307635	0.161968
chr3	113236001	113246000	7	0.247192	0.116475
chr3	113237001	113247000	6	0.263223	0.140021
chr3	113238001	113248000	7	0.240529	0.084138
chr3	113239001	113249000	6	0.258686	0.102295
chr3	113240001	113250000	6	0.258686	0.102295
chr3	113241001	113251000	8	0.0868289	0.021598
chr3	113242001	113252000	9	0.214075	0.0749536
chr3	113243001	113253000	8	0.226214	0.0874231
chr3	113244001	113254000	9	0.293373	0.133465
chr3	113245001	113255000	10	0.279868	0.121771
chr3	113246001	113256000	11	0.299608	0.145368
chr3	113247001	113257000	12	0.289314	0.134631
chr3	113248001	113258000	10	0.311428	0.169889
chr3	113249001	113259000	13	0.273716	0.139583
chr3	113250001	113260000	13	0.273716	0.139583
chr3	113251001	113261000	10	0.314489	0.181638
chr3	113252001	113262000	9	0.275881	0.146065
chr3	113253001	113263000	9	0.275881	0.146065
chr3	113254001	113264000	9	0.250803	0.133939
chr3	113255001	113265000	12	0.306948	0.192657
chr3	113256001	113266000	11	0.240759	0.143926
chr3	113257001	113267000	10	0.248554	0.156666
chr3	113258001	113268000	11	0.226986	0.137429
chr3	113259001	113269000	8	0.254623	0.174503
chr3	113260001	113270000	9	0.281104	0.201587
chr3	113261001	113271000	9	0.281104	0.201587
chr3	113262001	113272000	10	0.273567	0.178948
chr3	113263001	113273000	10	0.273567	0.178948
chr3	113264001	113274000	10	0.242675	0.13383
chr3	113265001	113275000	6	0.114118	0.0358909
chr3	113266001	113276000	4	0.207978	0.0699994
chr3	113267001	113277000	4	0.207978	0.0699994
chr3	113268001	113278000	3	0.296816	0.111646
chr3	113269001	113279000	5	0.233725	0.0653314
chr3	113270001	113280000	5	-0.0151204	-0.018956
chr3	113271001	113281000	5	-0.0151204	-0.018956
chr3	113272001	113282000	4	-0.0136012	-0.0174943
chr3	113273001	113283000	4	-0.0136012	-0.0174943
chr3	113274001	113284000	8	-0.00834959	-0.0108171
chr3	113275001	113285000	10	0.0566047	0.00767557
chr3	113276001	113286000	11	0.0470196	0.00395679
chr3	113277001	113287000	12	0.0249518	-0.00049147
chr3	113278001	113288000	12	0.0249518	-0.00049147
chr3	113279001	113289000	10	0.0274975	0.000238234
chr3	113280001	113290000	9	0.0314824	0.000618417
chr3	113281001	113291000	11	0.0620355	0.0182592
chr3	113282001	113292000	13	0.0910191	0.039691
chr3	113283001	113293000	14	0.0916837	0.0438993
chr3	113284001	113294000	9	0.107614	0.0766293
chr3	113285001	113295000	19	0.531383	0.35649
chr3	113286001	113296000	25	0.444473	0.300771
chr3	113287001	113297000	25	0.448252	0.305964
chr3	113288001	113298000	27	0.435442	0.279902
chr3	113289001	113299000	27	0.435442	0.279902
chr3	113290001	113300000	31	0.407041	0.263856
chr3	113291001	113301000	33	0.401697	0.243512
chr3	113292001	113302000	35	0.393743	0.236326
chr3	113293001	113303000	43	0.350631	0.200953
chr3	113294001	113304000	53	0.312613	0.187101
chr3	113295001	113305000	47	0.132441	0.0946456
chr3	113296001	113306000	47	0.138297	0.101268
chr3	113297001	113307000	50	0.137699	0.0990111
chr3	113298001	113308000	52	0.141291	0.105661
chr3	113299001	113309000	59	0.14155	0.105611
chr3	113300001	113310000	61	0.143475	0.108715
chr3	113301001	113311000	60	0.146543	0.111772
chr3	113302001	113312000	62	0.145867	0.113334
chr3	113303001	113313000	59	0.156947	0.127193
chr3	113304001	113314000	55	0.151034	0.117654
chr3	113305001	113315000	61	0.147153	0.111623
chr3	113306001	113316000	57	0.141651	0.10257
chr3	113307001	113317000	57	0.14421	0.106451
chr3	113308001	113318000	61	0.14792	0.109913
chr3	113309001	113319000	61	0.150152	0.113791
chr3	113310001	113320000	60	0.141069	0.10285
chr3	113311001	113321000	61	0.13765	0.101438
chr3	113312001	113322000	56	0.133761	0.0970063
chr3	113313001	113323000	52	0.126711	0.0905508
chr3	113314001	113324000	49	0.128516	0.0934875
chr3	113315001	113325000	39	0.124931	0.0906253
chr3	113316001	113326000	39	0.120672	0.0908109
chr3	113317001	113327000	36	0.116147	0.0869591
chr3	113318001	113328000	29	0.091573	0.0696744
chr3	113319001	113329000	23	0.0600631	0.0490784
chr3	113320001	113330000	21	0.0479001	0.0462259
chr3	113321001	113331000	18	0.0427527	0.0444073
chr3	113322001	113332000	20	0.0365532	0.0417323
chr3	113323001	113333000	18	0.0272325	0.0340281
chr3	113324001	113334000	16	0.0194668	0.0285836
chr3	113325001	113335000	15	0.0213671	0.0312216
chr3	113326001	113336000	12	0.0238467	0.0333034
chr3	113327001	113337000	11	0.01961	0.0289228
chr3	113328001	113338000	12	0.0192004	0.0270286
chr3	113329001	113339000	12	0.017739	0.0256707
chr3	113330001	113340000	10	0.0123248	0.0203103
chr3	113331001	113341000	10	0.0175337	0.0194173
chr3	113332001	113342000	8	0.0103743	0.00790571
chr3	113333001	113343000	10	0.000442975	-0.000711866
chr3	113334001	113344000	9	0.00311218	0.00375866
chr3	113335001	113345000	9	-0.00438553	-0.00455987
chr3	113336001	113346000	13	0.016947	0.0189589
chr3	113337001	113347000	29	0.0545618	0.0421201
chr3	113338001	113348000	30	0.0618678	0.0472248
chr3	113339001	113349000	30	0.0589218	0.0451154
chr3	113340001	113350000	32	0.0634474	0.0504736
chr3	113341001	113351000	32	0.0634474	0.0504736
chr3	113342001	113352000	32	0.0655531	0.0523954
chr3	113343001	113353000	31	0.0760007	0.0623192
chr3	113344001	113354000	34	0.0694535	0.0615494
chr3	113345001	113355000	40	0.0834912	0.0668642
chr3	113346001	113356000	36	0.0854458	0.0663073
chr3	113347001	113357000	23	0.0911114	0.0761965
chr3	113348001	113358000	23	0.0975395	0.0827959
chr3	113349001	113359000	27	0.106962	0.0924953
chr3	113350001	113360000	26	0.115221	0.0997936
chr3	113351001	113361000	29	0.117993	0.107581
chr3	113352001	113362000	36	0.113027	0.10482
chr3	113353001	113363000	39	0.108127	0.0976539
chr3	113354001	113364000	40	0.116754	0.101829
chr3	113355001	113365000	34	0.113104	0.102684
chr3	113356001	113366000	38	0.11581	0.105734
chr3	113357001	113367000	39	0.140386	0.120193
chr3	113358001	113368000	42	0.181116	0.152719
chr3	113359001	113369000	42	0.186925	0.15361
chr3	113360001	113370000	44	0.190734	0.15371
chr3	113361001	113371000	45	0.196348	0.160185
chr3	113362001	113372000	41	0.215527	0.170973
chr3	113363001	113373000	39	0.225062	0.183718
chr3	113364001	113374000	38	0.237994	0.19379
chr3	113365001	113375000	43	0.256554	0.217442
chr3	113366001	113376000	43	0.272344	0.231753
chr3	113367001	113377000	45	0.282952	0.248213
chr3	113368001	113378000	43	0.281103	0.243185
chr3	113369001	113379000	52	0.306742	0.278005
chr3	113370001	113380000	49	0.313738	0.289289
chr3	113371001	113381000	49	0.32236	0.297176
chr3	113372001	113382000	48	0.332474	0.313891
chr3	113373001	113383000	54	0.335746	0.313964
chr3	113374001	113384000	56	0.340215	0.324394
chr3	113375001	113385000	62	0.347203	0.33162
chr3	113376001	113386000	58	0.348626	0.334801
chr3	113377001	113387000	52	0.346053	0.330848
chr3	113378001	113388000	48	0.344702	0.33037
chr3	113379001	113389000	34	0.3462	0.330179
chr3	113380001	113390000	33	0.345104	0.3287
chr3	113381001	113391000	28	0.354957	0.340271
chr3	113382001	113392000	27	0.354845	0.332461
chr3	113383001	113393000	22	0.3667	0.350015
chr3	113384001	113394000	19	0.357076	0.330373
chr3	113385001	113395000	8	0.342703	0.287547
chr3	113386001	113396000	14	0.334216	0.293671
chr3	113387001	113397000	17	0.330594	0.288114
chr3	113388001	113398000	20	0.333674	0.297266
chr3	113389001	113399000	21	0.334124	0.299413
chr3	113390001	113400000	24	0.337448	0.306747
chr3	113391001	113401000	26	0.340799	0.312099
chr3	113392001	113402000	26	0.340963	0.319557
chr3	113393001	113403000	27	0.341554	0.324433
chr3	113394001	113404000	26	0.346405	0.334186
chr3	113395001	113405000	26	0.33419	0.320381
chr3	113396001	113406000	25	0.321564	0.301044
chr3	113397001	113407000	22	0.322757	0.306344
chr3	113398001	113408000	19	0.318301	0.299588
chr3	113399001	113409000	18	0.316881	0.297213
chr3	113400001	113410000	15	0.307771	0.285038
chr3	113401001	113411000	13	0.295731	0.270994
chr3	113402001	113412000	20	0.266223	0.212442
chr3	113403001	113413000	22	0.208323	0.153859
chr3	113404001	113414000	22	0.206762	0.152814
chr3	113405001	113415000	25	0.203656	0.155728
chr3	113406001	113416000	22	0.186344	0.142881
chr3	113407001	113417000	29	0.172018	0.139758
chr3	113408001	113418000	32	0.167893	0.138721
chr3	113409001	113419000	41	0.161111	0.13795
chr3	113410001	113420000	45	0.161669	0.140478
chr3	113411001	113421000	51	0.157507	0.138838
chr3	113412001	113422000	44	0.146185	0.13905
chr3	113413001	113423000	41	0.156389	0.151889
chr3	113414001	113424000	40	0.151215	0.147702
chr3	113415001	113425000	37	0.158393	0.153183
chr3	113416001	113426000	36	0.159184	0.153863
chr3	113417001	113427000	31	0.16123	0.152946
chr3	113418001	113428000	30	0.164496	0.156017
chr3	113419001	113429000	23	0.179526	0.163846
chr3	113420001	113430000	20	0.179497	0.16158
chr3	113421001	113431000	15	0.196568	0.173405
chr3	113422001	113432000	14	0.180047	0.156022
chr3	113423001	113433000	14	0.18454	0.160378
chr3	113424001	113434000	16	0.197995	0.174012
chr3	113425001	113435000	17	0.175525	0.155379
chr3	113426001	113436000	19	0.167455	0.129282
chr3	113427001	113437000	18	0.178275	0.140622
chr3	113428001	113438000	18	0.172964	0.133938
chr3	113429001	113439000	16	0.166039	0.131629
chr3	113430001	113440000	16	0.163832	0.125127
chr3	113431001	113441000	16	0.157771	0.119234
chr3	113432001	113442000	15	0.166569	0.125097
chr3	113433001	113443000	12	0.132269	0.0944064
chr3	113434001	113444000	11	0.0767634	0.057679
chr3	113435001	113445000	9	0.0679809	0.048321
chr3	113436001	113446000	7	0.0756015	0.0620117
chr3	113437001	113447000	7	0.0517381	0.0415475
chr3	113438001	113448000	9	0.0078619	0.0130722
chr3	113439001	113449000	15	0.0201063	0.0257427
chr3	113440001	113450000	19	0.0076921	0.0165954
chr3	113441001	113451000	24	0.0115315	0.0198931
chr3	113442001	113452000	25	0.0173953	0.0251616
chr3	113443001	113453000	27	0.0611682	0.0474562
chr3	113444001	113454000	29	0.0692493	0.0567891
chr3	113445001	113455000	30	0.10284	0.0739223
chr3	113446001	113456000	30	0.114976	0.0910026
chr3	113447001	113457000	29	0.115541	0.0926415
chr3	113448001	113458000	25	0.131556	0.106193
chr3	113449001	113459000	19	0.164544	0.125597
chr3	113450001	113460000	16	0.231248	0.161212
chr3	113451001	113461000	15	0.268939	0.212819
chr3	113452001	113462000	17	0.23663	0.187549
chr3	113453001	113463000	20	0.182691	0.145099
chr3	113454001	113464000	19	0.178998	0.139369
chr3	113455001	113465000	22	0.151288	0.131683
chr3	113456001	113466000	23	0.140892	0.119348
chr3	113457001	113467000	26	0.130129	0.108459
chr3	113458001	113468000	28	0.113848	0.0970068
chr3	113459001	113469000	33	0.11971	0.103229
chr3	113460001	113470000	38	0.106399	0.0952957
chr3	113461001	113471000	35	0.0945078	0.086585
chr3	113462001	113472000	36	0.0979488	0.0902071
chr3	113463001	113473000	34	0.160782	0.129999
chr3	113464001	113474000	36	0.190932	0.150141
chr3	113465001	113475000	36	0.190621	0.152924
chr3	113466001	113476000	43	0.223158	0.177145
chr3	113467001	113477000	43	0.237658	0.197507
chr3	113468001	113478000	50	0.282457	0.22693
chr3	113469001	113479000	50	0.309776	0.249624
chr3	113470001	113480000	50	0.330773	0.268256
chr3	113471001	113481000	52	0.331948	0.270118
chr3	113472001	113482000	50	0.36407	0.294755
chr3	113473001	113483000	49	0.342868	0.281511
chr3	113474001	113484000	50	0.333972	0.281032
chr3	113475001	113485000	48	0.330685	0.272544
chr3	113476001	113486000	39	0.331096	0.273511
chr3	113477001	113487000	36	0.332614	0.269902
chr3	113478001	113488000	27	0.306706	0.258018
chr3	113479001	113489000	25	0.264042	0.222844
chr3	113480001	113490000	18	0.285929	0.237663
chr3	113481001	113491000	14	0.302555	0.244707
chr3	113482001	113492000	13	0.202405	0.179612
chr3	113483001	113493000	16	0.282767	0.227915
chr3	113484001	113494000	15	0.29298	0.210511
chr3	113485001	113495000	15	0.31157	0.223939
chr3	113486001	113496000	17	0.292263	0.216525
chr3	113487001	113497000	20	0.267393	0.178736
chr3	113488001	113498000	20	0.267393	0.178736
chr3	113489001	113499000	18	0.304248	0.206108
chr3	113490001	113500000	19	0.29056	0.201103
chr3	113491001	113501000	20	0.310421	0.219294
chr3	113492001	113502000	21	0.351502	0.244707
chr3	113493001	113503000	16	0.318505	0.202029
chr3	113494001	113504000	13	0.343359	0.222427
chr3	113495001	113505000	12	0.408498	0.284536
chr3	113496001	113506000	11	0.471142	0.332501
chr3	113497001	113507000	8	0.534768	0.470464
chr3	113498001	113508000	10	0.496947	0.443964
chr3	113499001	113509000	10	0.461038	0.393995
chr3	113500001	113510000	15	0.353054	0.248582
chr3	113501001	113511000	17	0.297959	0.210525
chr3	113502001	113512000	18	0.236391	0.177892
chr3	113503001	113513000	20	0.232632	0.161683
chr3	113504001	113514000	19	0.207086	0.140461
chr3	113505001	113515000	20	0.153107	0.110261
chr3	113506001	113516000	20	0.112306	0.0786517
chr3	113507001	113517000	22	0.106127	0.0721221
chr3	113508001	113518000	20	0.0672552	0.045538
chr3	113509001	113519000	25	0.154564	0.0944533
chr3	113510001	113520000	24	0.251497	0.18166
chr3	113511001	113521000	22	0.266201	0.191286
chr3	113512001	113522000	29	0.291196	0.198001
chr3	113513001	113523000	32	0.2841	0.210055
chr3	113514001	113524000	33	0.279379	0.202502
chr3	113515001	113525000	35	0.280847	0.19903
chr3	113516001	113526000	34	0.287424	0.206862
chr3	113517001	113527000	37	0.305615	0.213625
chr3	113518001	113528000	39	0.301363	0.214884
chr3	113519001	113529000	34	0.294832	0.211836
chr3	113520001	113530000	30	0.277447	0.189736
chr3	113521001	113531000	29	0.278087	0.187191
chr3	113522001	113532000	20	0.258077	0.177794
chr3	113523001	113533000	15	0.268144	0.169638
chr3	113524001	113534000	16	0.310385	0.220003
chr3	113525001	113535000	14	0.381122	0.284603
chr3	113526001	113536000	15	0.409482	0.315253
chr3	113527001	113537000	12	0.388241	0.331593
chr3	113528001	113538000	11	0.405467	0.335882
chr3	113529001	113539000	11	0.469246	0.380748
chr3	113530001	113540000	11	0.509285	0.413148
chr3	113531001	113541000	11	0.509285	0.413148
chr3	113532001	113542000	13	0.474255	0.395206
chr3	113533001	113543000	14	0.509554	0.426355
chr3	113534001	113544000	12	0.508806	0.41939
chr3	113535001	113545000	10	0.495622	0.407354
chr3	113536001	113546000	9	0.463821	0.369911
chr3	113537001	113547000	7	0.516666	0.456348
chr3	113538001	113548000	6	0.554115	0.500415
chr3	113539001	113549000	8	0.434889	0.359582
chr3	113540001	113550000	7	0.386405	0.304616
chr3	113541001	113551000	8	0.366845	0.290532
chr3	113542001	113552000	7	0.421441	0.325437
chr3	113543001	113553000	7	0.331418	0.266515
chr3	113544001	113554000	7	0.331418	0.266515
chr3	113545001	113555000	7	0.331418	0.266515
chr3	113546001	113556000	7	0.331418	0.266515
chr3	113547001	113557000	7	0.331418	0.266515
chr3	113548001	113558000	7	0.331418	0.266515
chr3	113549001	113559000	5	0.348249	0.311331
chr3	113550001	113560000	5	0.348249	0.311331
chr3	113551001	113561000	4	0.378119	0.341178
chr3	113552001	113562000	3	0.318098	0.299953
chr3	113553001	113563000	2	0.260358	0.240509
chr3	113554001	113564000	4	0.300742	0.221114
chr3	113555001	113565000	5	0.28213	0.21528
chr3	113556001	113566000	5	0.28213	0.21528
chr3	113557001	113567000	6	0.258006	0.198668
chr3	113558001	113568000	6	0.258006	0.198668
chr3	113559001	113569000	6	0.264193	0.202388
chr3	113560001	113570000	7	0.257605	0.179686
chr3	113561001	113571000	7	0.257605	0.179686
chr3	113562001	113572000	6	0.297064	0.195551
chr3	113563001	113573000	6	0.297064	0.195551
chr3	113564001	113574000	7	0.244457	0.187607
chr3	113565001	113575000	6	0.253289	0.186884
chr3	113566001	113576000	6	0.253289	0.186884
chr3	113567001	113577000	5	0.280801	0.20114
chr3	113568001	113578000	5	0.280801	0.20114
chr3	113569001	113579000	6	0.16271	0.131127
chr3	113570001	113580000	5	0.167449	0.148658
chr3	113571001	113581000	10	0.147813	0.143849
chr3	113572001	113582000	14	0.179096	0.162553
chr3	113573001	113583000	22	0.147542	0.135962
chr3	113574001	113584000	26	0.140854	0.125215
chr3	113575001	113585000	30	0.171611	0.156311
chr3	113576001	113586000	33	0.168518	0.153772
chr3	113577001	113587000	45	0.175966	0.16028
chr3	113578001	113588000	49	0.167677	0.152775
chr3	113579001	113589000	55	0.162561	0.146601
chr3	113580001	113590000	62	0.167037	0.151617
chr3	113581001	113591000	64	0.180102	0.162715
chr3	113582001	113592000	63	0.181851	0.164908
chr3	113583001	113593000	58	0.193836	0.176152
chr3	113584001	113594000	53	0.210788	0.193214
chr3	113585001	113595000	51	0.1992	0.177089
chr3	113586001	113596000	49	0.202651	0.178312
chr3	113587001	113597000	37	0.205585	0.178356
chr3	113588001	113598000	36	0.218072	0.188104
chr3	113589001	113599000	28	0.249067	0.214098
chr3	113590001	113600000	22	0.260585	0.223449
chr3	113591001	113601000	19	0.224359	0.179253
chr3	113592001	113602000	18	0.230723	0.174855
chr3	113593001	113603000	16	0.226979	0.165214
chr3	113594001	113604000	15	0.165565	0.123131
chr3	113595001	113605000	16	0.151866	0.122005
chr3	113596001	113606000	18	0.161719	0.131506
chr3	113597001	113607000	19	0.178753	0.152154
chr3	113598001	113608000	20	0.207163	0.166787
chr3	113599001	113609000	22	0.197421	0.154702
chr3	113600001	113610000	22	0.185637	0.14639
chr3	113601001	113611000	20	0.196031	0.159766
chr3	113602001	113612000	19	0.161774	0.144464
chr3	113603001	113613000	19	0.170033	0.150717
chr3	113604001	113614000	21	0.20913	0.181936
chr3	113605001	113615000	19	0.221928	0.193542
chr3	113606001	113616000	22	0.198052	0.176188
chr3	113607001	113617000	23	0.195278	0.1693
chr3	113608001	113618000	19	0.177168	0.158059
chr3	113609001	113619000	19	0.181882	0.171621
chr3	113610001	113620000	19	0.193432	0.181904
chr3	113611001	113621000	18	0.198857	0.187748
chr3	113612001	113622000	19	0.195201	0.171809
chr3	113613001	113623000	20	0.194253	0.176594
chr3	113614001	113624000	19	0.154415	0.13751
chr3	113615001	113625000	18	0.152654	0.134776
chr3	113616001	113626000	12	0.162599	0.143433
chr3	113617001	113627000	10	0.132422	0.117961
chr3	113618001	113628000	10	0.132422	0.117961
chr3	113619001	113629000	8	0.121013	0.106778
chr3	113620001	113630000	7	0.0858661	0.0833474
chr3	113621001	113631000	6	0.08274	0.0811245
chr3	113622001	113632000	6	0.102505	0.11517
chr3	113623001	113633000	5	0.0714379	0.0519887
chr3	113624001	113634000	3	0.0806089	0.0624221
chr3	113625001	113635000	11	0.0639026	0.0696776
chr3	113626001	113636000	16	0.0813947	0.0865518
chr3	113627001	113637000	20	0.0966057	0.101827
chr3	113628001	113638000	22	0.0995008	0.104703
chr3	113629001	113639000	25	0.12117	0.118699
chr3	113630001	113640000	26	0.139645	0.133044
chr3	113631001	113641000	30	0.143825	0.143051
chr3	113632001	113642000	32	0.185116	0.174121
chr3	113633001	113643000	34	0.212583	0.198946
chr3	113634001	113644000	37	0.232512	0.21536
chr3	113635001	113645000	32	0.277098	0.252052
chr3	113636001	113646000	32	0.320811	0.28826
chr3	113637001	113647000	35	0.333925	0.287446
chr3	113638001	113648000	36	0.338281	0.283207
chr3	113639001	113649000	38	0.351358	0.302203
chr3	113640001	113650000	39	0.349624	0.30284
chr3	113641001	113651000	38	0.360413	0.320292
chr3	113642001	113652000	36	0.347605	0.308871
chr3	113643001	113653000	38	0.329492	0.294783
chr3	113644001	113654000	42	0.31772	0.292521
chr3	113645001	113655000	48	0.298241	0.252423
chr3	113646001	113656000	44	0.281802	0.239227
chr3	113647001	113657000	42	0.256555	0.229707
chr3	113648001	113658000	43	0.245422	0.224508
chr3	113649001	113659000	42	0.194626	0.189019
chr3	113650001	113660000	44	0.174742	0.172004
chr3	113651001	113661000	43	0.155953	0.147349
chr3	113652001	113662000	43	0.149509	0.135001
chr3	113653001	113663000	39	0.131362	0.115245
chr3	113654001	113664000	33	0.0944068	0.0745182
chr3	113655001	113665000	26	0.106963	0.0938859
chr3	113656001	113666000	26	0.0978195	0.0848884
chr3	113657001	113667000	23	0.0978707	0.0827541
chr3	113658001	113668000	37	0.25369	0.191332
chr3	113659001	113669000	35	0.259104	0.192977
chr3	113660001	113670000	31	0.273115	0.203423
chr3	113661001	113671000	31	0.266381	0.202174
chr3	113662001	113672000	30	0.267293	0.211221
chr3	113663001	113673000	30	0.266936	0.211058
chr3	113664001	113674000	29	0.267478	0.209618
chr3	113665001	113675000	27	0.269946	0.207038
chr3	113666001	113676000	26	0.278564	0.216817
chr3	113667001	113677000	25	0.283305	0.220908
chr3	113668001	113678000	7	0.00253293	-0.00873981
chr3	113669001	113679000	5	0.0196899	0.00533788
chr3	113670001	113680000	6	0.0134362	0.00152012
chr3	113671001	113681000	6	0.0134362	0.00152012
chr3	113672001	113682000	6	0.0479638	0.0393325
chr3	113673001	113683000	7	0.106612	0.114644
chr3	113674001	113684000	12	0.0786941	0.0888757
chr3	113675001	113685000	12	0.0786941	0.0888757
chr3	113676001	113686000	13	0.0696285	0.078848
chr3	113677001	113687000	13	0.047272	0.060933
chr3	113678001	113688000	14	0.0408157	0.0539591
chr3	113679001	113689000	14	0.0408157	0.0539591
chr3	113680001	113690000	14	0.0625383	0.0698463
chr3	113681001	113691000	14	0.0822319	0.0864816
chr3	113682001	113692000	13	0.0743428	0.0787708
chr3	113683001	113693000	11	0.0490357	0.045808
chr3	113684001	113694000	12	0.114619	0.0881265
chr3	113685001	113695000	14	0.143642	0.114721
chr3	113686001	113696000	15	0.181454	0.153033
chr3	113687001	113697000	18	0.232855	0.20026
chr3	113688001	113698000	22	0.267743	0.229172
chr3	113689001	113699000	25	0.271894	0.234861
chr3	113690001	113700000	29	0.320512	0.281506
chr3	113691001	113701000	31	0.312214	0.273785
chr3	113692001	113702000	32	0.303921	0.263544
chr3	113693001	113703000	34	0.286691	0.245794
chr3	113694001	113704000	31	0.298472	0.253084
chr3	113695001	113705000	36	0.247393	0.20039
chr3	113696001	113706000	37	0.235269	0.184657
chr3	113697001	113707000	33	0.216399	0.168624
chr3	113698001	113708000	28	0.191685	0.148722
chr3	113699001	113709000	25	0.173701	0.133378
chr3	113700001	113710000	21	0.0453014	0.0505165
chr3	113701001	113711000	17	0.0309168	0.0342632
chr3	113702001	113712000	19	0.0395747	0.0422998
chr3	113703001	113713000	18	0.061958	0.0605239
chr3	113704001	113714000	15	0.0608229	0.0522132
chr3	113705001	113715000	8	0.130279	0.108274
chr3	113706001	113716000	9	0.145422	0.121564
chr3	113707001	113717000	9	0.145422	0.121564
chr3	113708001	113718000	9	0.145422	0.121564
chr3	113709001	113719000	11	0.172623	0.143259
chr3	113710001	113720000	10	0.165229	0.135246
chr3	113711001	113721000	11	0.150237	0.120743
chr3	113712001	113722000	9	0.151124	0.125412
chr3	113713001	113723000	8	0.14403	0.114922
chr3	113714001	113724000	8	0.14403	0.114922
chr3	113715001	113725000	8	0.14403	0.114922
chr3	113716001	113726000	5	0.193852	0.158607
chr3	113717001	113727000	6	0.155185	0.127787
chr3	113718001	113728000	6	0.155185	0.127787
chr3	113719001	113729000	4	0.0950778	0.0712371
chr3	113720001	113730000	5	0.0974862	0.0797983
chr3	113721001	113731000	4	0.119887	0.105818
chr3	113722001	113732000	3	0.174396	0.151819
chr3	113723001	113733000	3	0.174396	0.151819
chr3	113724001	113734000	5	0.129986	0.112512
chr3	113725001	113735000	6	0.183453	0.155048
chr3	113726001	113736000	5	0.129986	0.112512
chr3	113727001	113737000	6	0.168257	0.144401
chr3	113728001	113738000	7	0.210914	0.176305
chr3	113729001	113739000	7	0.210914	0.176305
chr3	113730001	113740000	9	0.207928	0.169588
chr3	113731001	113741000	10	0.201337	0.166431
chr3	113732001	113742000	11	0.218581	0.182963
chr3	113733001	113743000	11	0.218581	0.182963
chr3	113734001	113744000	9	0.247362	0.211721
chr3	113735001	113745000	9	0.21951	0.183534
chr3	113736001	113746000	10	0.206857	0.168482
chr3	113737001	113747000	8	0.218343	0.175912
chr3	113738001	113748000	7	0.188385	0.148509
chr3	113739001	113749000	7	0.188385	0.148509
chr3	113740001	113750000	5	0.172117	0.118482
chr3	113741001	113751000	4	0.182929	0.113598
chr3	113742001	113752000	5	0.0647642	0.0518341
chr3	113743001	113753000	7	0.0724075	0.0639895
chr3	113744001	113754000	8	0.137536	0.104021
chr3	113745001	113755000	7	0.139996	0.10259
chr3	113746001	113756000	6	0.152805	0.114185
chr3	113747001	113757000	7	0.17067	0.132982
chr3	113748001	113758000	7	0.17067	0.132982
chr3	113749001	113759000	8	0.179272	0.144513
chr3	113750001	113760000	9	0.201623	0.18603
chr3	113751001	113761000	9	0.201623	0.18603
chr3	113752001	113762000	7	0.234317	0.217316
chr3	113753001	113763000	7	0.256164	0.245603
chr3	113754001	113764000	7	0.196913	0.187965
chr3	113755001	113765000	7	0.196913	0.187965
chr3	113756001	113766000	7	0.196913	0.187965
chr3	113757001	113767000	6	0.187867	0.178333
chr3	113758001	113768000	6	0.187867	0.178333
chr3	113759001	113769000	5	0.179645	0.168954
chr3	113760001	113770000	3	0.131203	0.122515
chr3	113761001	113771000	3	0.131203	0.122515
chr3	113762001	113772000	4	0.183907	0.167719
chr3	113763001	113773000	3	0.210099	0.195813
chr3	113764001	113774000	2	0.303329	0.303329
chr3	113765001	113775000	2	0.303329	0.303329
chr3	113766001	113776000	4	0.248739	0.219395
chr3	113767001	113777000	4	0.248739	0.219395
chr3	113768001	113778000	7	0.256994	0.230664
chr3	113769001	113779000	8	0.263538	0.239747
chr3	113770001	113780000	10	0.272302	0.252463
chr3	113771001	113781000	12	0.268343	0.245167
chr3	113772001	113782000	13	0.267511	0.24626
chr3	113773001	113783000	19	0.245445	0.216947
chr3	113774001	113784000	20	0.241835	0.211802
chr3	113775001	113785000	20	0.241835	0.211802
chr3	113776001	113786000	18	0.248321	0.220284
chr3	113777001	113787000	19	0.273077	0.239216
chr3	113778001	113788000	18	0.28302	0.240063
chr3	113779001	113789000	17	0.281627	0.236342
chr3	113780001	113790000	18	0.281468	0.219638
chr3	113781001	113791000	19	0.299958	0.221512
chr3	113782001	113792000	19	0.337147	0.2481
chr3	113783001	113793000	14	0.386341	0.266743
chr3	113784001	113794000	13	0.398726	0.278489
chr3	113785001	113795000	13	0.398726	0.278489
chr3	113786001	113796000	14	0.386341	0.266743
chr3	113787001	113797000	14	0.345817	0.239148
chr3	113788001	113798000	13	0.312394	0.215739
chr3	113789001	113799000	13	0.312394	0.215739
chr3	113790001	113800000	11	0.304198	0.216029
chr3	113791001	113801000	9	0.263962	0.211611
chr3	113792001	113802000	10	0.167884	0.167761
chr3	113793001	113803000	9	0.171419	0.155538
chr3	113794001	113804000	10	0.155215	0.144383
chr3	113795001	113805000	12	0.138361	0.126654
chr3	113796001	113806000	12	0.130135	0.120816
chr3	113797001	113807000	14	0.110695	0.100708
chr3	113798001	113808000	17	0.110699	0.0939923
chr3	113799001	113809000	17	0.110699	0.0939923
chr3	113800001	113810000	21	0.0940661	0.0647068
chr3	113801001	113811000	22	0.0735142	0.0528664
chr3	113802001	113812000	20	0.0406274	0.0234633
chr3	113803001	113813000	22	0.0649116	0.0412064
chr3	113804001	113814000	25	0.0926374	0.0638316
chr3	113805001	113815000	28	0.114545	0.0835936
chr3	113806001	113816000	30	0.123418	0.0874898
chr3	113807001	113817000	28	0.127476	0.0920308
chr3	113808001	113818000	28	0.143261	0.110683
chr3	113809001	113819000	32	0.147656	0.118093
chr3	113810001	113820000	35	0.150288	0.136275
chr3	113811001	113821000	33	0.156219	0.144383
chr3	113812001	113822000	34	0.153108	0.140424
chr3	113813001	113823000	31	0.153567	0.140982
chr3	113814001	113824000	30	0.136726	0.122408
chr3	113815001	113825000	27	0.116915	0.102616
chr3	113816001	113826000	26	0.099709	0.0912169
chr3	113817001	113827000	35	0.065823	0.0609637
chr3	113818001	113828000	33	0.0441713	0.0419401
chr3	113819001	113829000	30	0.0205973	0.0222906
chr3	113820001	113830000	23	-0.0160848	-0.00950204
chr3	113821001	113831000	25	-0.00888355	-0.00300761
chr3	113822001	113832000	26	-0.0152187	-0.0107385
chr3	113823001	113833000	30	-0.0153907	-0.0115185
chr3	113824001	113834000	28	-0.0164169	-0.0142688
chr3	113825001	113835000	26	-0.0145459	-0.0122597
chr3	113826001	113836000	27	-0.00898803	-0.00695539
chr3	113827001	113837000	21	0.00260424	0.00293837
chr3	113828001	113838000	23	0.0113309	0.01104
chr3	113829001	113839000	29	0.0259253	0.0260957
chr3	113830001	113840000	30	0.0297808	0.0297329
chr3	113831001	113841000	30	0.0288114	0.0285136
chr3	113832001	113842000	27	0.0339927	0.0334241
chr3	113833001	113843000	23	0.0431924	0.0421219
chr3	113834001	113844000	22	0.0461732	0.0448975
chr3	113835001	113845000	22	0.0461732	0.0448975
chr3	113836001	113846000	19	0.0503398	0.0488272
chr3	113837001	113847000	15	0.0551959	0.0540109
chr3	113838001	113848000	15	0.0644513	0.0679931
chr3	113839001	113849000	12	0.0535232	0.0467278
chr3	113840001	113850000	11	0.048685	0.0422085
chr3	113841001	113851000	12	0.0547884	0.0466099
chr3	113842001	113852000	20	0.0788021	0.0725454
chr3	113843001	113853000	23	0.0897205	0.0824136
chr3	113844001	113854000	25	0.133404	0.122953
chr3	113845001	113855000	27	0.132077	0.121994
chr3	113846001	113856000	30	0.156289	0.146403
chr3	113847001	113857000	37	0.144131	0.136014
chr3	113848001	113858000	36	0.148638	0.13762
chr3	113849001	113859000	32	0.163299	0.154565
chr3	113850001	113860000	35	0.19621	0.164274
chr3	113851001	113861000	35	0.194712	0.163804
chr3	113852001	113862000	28	0.206	0.172558
chr3	113853001	113863000	25	0.20995	0.175481
chr3	113854001	113864000	25	0.174625	0.140026
chr3	113855001	113865000	27	0.171573	0.134205
chr3	113856001	113866000	30	0.139709	0.0926778
chr3	113857001	113867000	26	0.143885	0.0875802
chr3	113858001	113868000	24	0.149815	0.0871735
chr3	113859001	113869000	25	0.143239	0.0844916
chr3	113860001	113870000	21	0.0859606	0.0615036
chr3	113861001	113871000	20	0.0899067	0.067493
chr3	113862001	113872000	20	0.0929538	0.0703864
chr3	113863001	113873000	23	0.0946731	0.0764106
chr3	113864001	113874000	25	0.0831545	0.066278
chr3	113865001	113875000	23	0.0719564	0.063949
chr3	113866001	113876000	17	0.0691279	0.0715148
chr3	113867001	113877000	15	0.0648537	0.0698058
chr3	113868001	113878000	16	0.0682975	0.0727784
chr3	113869001	113879000	24	0.218665	0.167231
chr3	113870001	113880000	27	0.216644	0.157323
chr3	113871001	113881000	27	0.220519	0.151509
chr3	113872001	113882000	28	0.212137	0.148844
chr3	113873001	113883000	27	0.217659	0.152123
chr3	113874001	113884000	24	0.231928	0.162666
chr3	113875001	113885000	24	0.21966	0.153102
chr3	113876001	113886000	25	0.218605	0.154656
chr3	113877001	113887000	25	0.229931	0.165773
chr3	113878001	113888000	25	0.22692	0.158091
chr3	113879001	113889000	18	0.0988446	0.084222
chr3	113880001	113890000	16	0.0768609	0.0781576
chr3	113881001	113891000	15	0.0813158	0.0880939
chr3	113882001	113892000	20	0.083185	0.0882514
chr3	113883001	113893000	22	0.0590114	0.0626439
chr3	113884001	113894000	26	0.0497789	0.0551341
chr3	113885001	113895000	30	0.0399849	0.0463862
chr3	113886001	113896000	34	0.0302082	0.0370579
chr3	113887001	113897000	37	0.0219999	0.0249555
chr3	113888001	113898000	42	0.0243587	0.0277459
chr3	113889001	113899000	42	0.0175238	0.0237081
chr3	113890001	113900000	46	0.0168673	0.0222936
chr3	113891001	113901000	47	0.0167454	0.023322
chr3	113892001	113902000	42	0.00353354	0.0109016
chr3	113893001	113903000	38	0.00699107	0.0146141
chr3	113894001	113904000	36	0.00790869	0.0137465
chr3	113895001	113905000	31	0.0170111	0.0238696
chr3	113896001	113906000	29	0.0382075	0.0441112
chr3	113897001	113907000	27	0.0541925	0.0563203
chr3	113898001	113908000	21	0.0747115	0.0699329
chr3	113899001	113909000	21	0.0799502	0.0723738
chr3	113900001	113910000	17	0.0992864	0.0971639
chr3	113901001	113911000	18	0.103837	0.100748
chr3	113902001	113912000	18	0.175767	0.150314
chr3	113903001	113913000	18	0.175767	0.150314
chr3	113904001	113914000	16	0.224609	0.194667
chr3	113905001	113915000	16	0.243309	0.211017
chr3	113906001	113916000	14	0.255991	0.226334
chr3	113907001	113917000	15	0.26734	0.237522
chr3	113908001	113918000	15	0.28358	0.251375
chr3	113909001	113919000	15	0.276821	0.226821
chr3	113910001	113920000	16	0.262217	0.204237
chr3	113911001	113921000	15	0.255673	0.192184
chr3	113912001	113922000	13	0.221651	0.158492
chr3	113913001	113923000	16	0.188508	0.138749
chr3	113914001	113924000	20	0.144282	0.0838891
chr3	113915001	113925000	19	0.12263	0.0676725
chr3	113916001	113926000	18	0.0968298	0.0496542
chr3	113917001	113927000	16	0.0551035	0.0204813
chr3	113918001	113928000	17	0.0188557	0.00275498
chr3	113919001	113929000	15	0.0233714	0.00670321
chr3	113920001	113930000	16	0.0171818	0.00284802
chr3	113921001	113931000	18	0.0175396	0.00345092
chr3	113922001	113932000	24	0.0233095	0.0122487
chr3	113923001	113933000	35	0.0993785	0.0565235
chr3	113924001	113934000	30	0.112841	0.0709508
chr3	113925001	113935000	34	0.143168	0.084399
chr3	113926001	113936000	38	0.117338	0.0731168
chr3	113927001	113937000	37	0.122021	0.0756524
chr3	113928001	113938000	35	0.126698	0.0768
chr3	113929001	113939000	35	0.126698	0.0768
chr3	113930001	113940000	37	0.155151	0.100431
chr3	113931001	113941000	35	0.177166	0.121667
chr3	113932001	113942000	31	0.203352	0.144106
chr3	113933001	113943000	18	0.174938	0.144182
chr3	113934001	113944000	18	0.174938	0.144182
chr3	113935001	113945000	14	0.13393	0.132445
chr3	113936001	113946000	10	0.205048	0.194536
chr3	113937001	113947000	11	0.260354	0.239355
chr3	113938001	113948000	11	0.260354	0.239355
chr3	113939001	113949000	11	0.260354	0.239355
chr3	113940001	113950000	10	0.226699	0.194572
chr3	113941001	113951000	8	0.210585	0.172743
chr3	113942001	113952000	7	0.168644	0.12703
chr3	113943001	113953000	8	0.13971	0.103473
chr3	113944001	113954000	12	0.0966407	0.0712831
chr3	113945001	113955000	12	0.0966407	0.0712831
chr3	113946001	113956000	12	0.0966407	0.0712831
chr3	113947001	113957000	13	0.0345848	0.0413545
chr3	113948001	113958000	15	0.0635876	0.0662916
chr3	113949001	113959000	17	0.0729326	0.080243
chr3	113950001	113960000	13	0.0702697	0.0832658
chr3	113951001	113961000	13	0.0702697	0.0832658
chr3	113952001	113962000	12	0.0818417	0.0945337
chr3	113953001	113963000	10	0.113664	0.122389
chr3	113954001	113964000	6	0.21083	0.19938
chr3	113955001	113965000	6	0.21083	0.19938
chr3	113956001	113966000	6	0.21083	0.19938
chr3	113957001	113967000	4	0.220525	0.206631
chr3	113958001	113968000	2	0.184878	0.184878
chr3	113962001	113972000	6	-0.045696	-0.0363146
chr3	113963001	113973000	13	0.0844688	0.00345441
chr3	113964001	113974000	13	0.0844688	0.00345441
chr3	113965001	113975000	13	0.0844688	0.00345441
chr3	113966001	113976000	13	0.0844688	0.00345441
chr3	113967001	113977000	13	0.0844688	0.00345441
chr3	113968001	113978000	13	0.0844688	0.00345441
chr3	113969001	113979000	13	0.0844688	0.00345441
chr3	113970001	113980000	13	0.0844688	0.00345441
chr3	113971001	113981000	13	0.0844688	0.00345441
chr3	113972001	113982000	7	0.137331	0.0375421
chr3	113973001	113983000	2	0.193825	0.149044
chr3	113974001	113984000	7	0.194427	0.188387
chr3	113975001	113985000	12	0.209566	0.157091
chr3	113976001	113986000	12	0.209566	0.157091
chr3	113977001	113987000	13	0.263457	0.197895
chr3	113978001	113988000	13	0.263457	0.197895
chr3	113979001	113989000	13	0.263457	0.197895
chr3	113980001	113990000	13	0.263457	0.197895
chr3	113981001	113991000	13	0.263457	0.197895
chr3	113982001	113992000	13	0.263457	0.197895
chr3	113983001	113993000	11	0.281356	0.206777
chr3	113984001	113994000	6	0.340712	0.208987
chr3	113985001	113995000	1	0.687545	0.687545
chr3	113986001	113996000	1	0.687545	0.687545
chr3	114001001	114011000	2	-0.064301	-0.064301
chr3	114002001	114012000	3	0.0780798	0.0235543
chr3	114003001	114013000	3	0.0780798	0.0235543
chr3	114004001	114014000	3	0.0780798	0.0235543
chr3	114005001	114015000	3	0.0780798	0.0235543
chr3	114006001	114016000	3	0.0780798	0.0235543
chr3	114007001	114017000	3	0.0780798	0.0235543
chr3	114008001	114018000	3	0.0780798	0.0235543
chr3	114009001	114019000	3	0.0780798	0.0235543
chr3	114010001	114020000	3	0.0780798	0.0235543
chr3	114011001	114021000	1	0.199265	0.199265
chr3	114014001	114024000	1	0.264055	0.264055
chr3	114015001	114025000	1	0.264055	0.264055
chr3	114016001	114026000	1	0.264055	0.264055
chr3	114017001	114027000	1	0.264055	0.264055
chr3	114018001	114028000	1	0.264055	0.264055
chr3	114019001	114029000	1	0.264055	0.264055
chr3	114020001	114030000	1	0.264055	0.264055
chr3	114021001	114031000	1	0.264055	0.264055
chr3	114022001	114032000	1	0.264055	0.264055
chr3	114023001	114033000	1	0.264055	0.264055
chr3	114032001	114042000	8	0.037411	0.0293609
chr3	114033001	114043000	9	0.0349941	0.019299
chr3	114034001	114044000	9	0.0349941	0.019299
chr3	114035001	114045000	9	0.0349941	0.019299
chr3	114036001	114046000	9	0.0349941	0.019299
chr3	114037001	114047000	9	0.0349941	0.019299
chr3	114038001	114048000	9	0.0349941	0.019299
chr3	114039001	114049000	9	0.0349941	0.019299
chr3	114040001	114050000	9	0.0349941	0.019299
chr3	114041001	114051000	9	0.0349941	0.019299
chr3	114042001	114052000	2	-0.00325883	-0.0211464
chr3	114043001	114053000	3	0.0169013	0.0281568
chr3	114044001	114054000	25	0.0712011	0.0529831
chr3	114045001	114055000	31	0.0601482	0.042855
chr3	114046001	114056000	34	0.0620953	0.0445876
chr3	114047001	114057000	37	0.0588061	0.0406284
chr3	114048001	114058000	38	0.0582384	0.0404596
chr3	114049001	114059000	42	0.0579754	0.0420729
chr3	114050001	114060000	45	0.0550251	0.0409624
chr3	114051001	114061000	48	0.0491618	0.0364841
chr3	114052001	114062000	52	0.044558	0.033672
chr3	114053001	114063000	56	0.0664917	0.0420412
chr3	114054001	114064000	34	0.0606233	0.0327706
chr3	114055001	114065000	32	0.0657874	0.0393077
chr3	114056001	114066000	34	0.06274	0.0394825
chr3	114057001	114067000	31	0.0661634	0.043714
chr3	114058001	114068000	30	0.0669601	0.0440307
chr3	114059001	114069000	26	0.0689802	0.041974
chr3	114060001	114070000	23	0.0758647	0.0441338
chr3	114061001	114071000	22	0.0860837	0.051233
chr3	114062001	114072000	22	0.0889548	0.052287
chr3	114063001	114073000	19	0.0433105	0.040792
chr3	114064001	114074000	20	0.046189	0.0440504
chr3	114065001	114075000	16	0.0468932	0.0458398
chr3	114066001	114076000	11	0.045063	0.0419459
chr3	114067001	114077000	12	0.043213	0.0356744
chr3	114068001	114078000	13	0.0390335	0.0317952
chr3	114069001	114079000	16	0.0597153	0.0488457
chr3	114070001	114080000	17	0.062032	0.0522054
chr3	114071001	114081000	16	0.0932166	0.0738263
chr3	114072001	114082000	12	0.16203	0.125323
chr3	114073001	114083000	11	0.228847	0.177855
chr3	114074001	114084000	10	0.236519	0.185044
chr3	114075001	114085000	11	0.235605	0.184017
chr3	114076001	114086000	13	0.23036	0.173231
chr3	114077001	114087000	13	0.227772	0.184566
chr3	114078001	114088000	13	0.239186	0.184787
chr3	114079001	114089000	11	0.26294	0.19135
chr3	114080001	114090000	11	0.270631	0.180638
chr3	114081001	114091000	10	0.262227	0.167331
chr3	114082001	114092000	9	0.234106	0.145429
chr3	114083001	114093000	8	0.0842341	0.0688487
chr3	114084001	114094000	9	0.0798469	0.0598795
chr3	114085001	114095000	8	0.0747513	0.0456468
chr3	114086001	114096000	8	0.305192	0.134587
chr3	114087001	114097000	10	0.360526	0.169941
chr3	114088001	114098000	9	0.367114	0.190143
chr3	114089001	114099000	8	0.414968	0.205059
chr3	114090001	114100000	7	0.423922	0.23605
chr3	114091001	114101000	9	0.427039	0.240478
chr3	114092001	114102000	10	0.377093	0.217981
chr3	114093001	114103000	10	0.346123	0.215906
chr3	114094001	114104000	11	0.343587	0.242906
chr3	114095001	114105000	11	0.343587	0.242906
chr3	114096001	114106000	10	0.269932	0.17662
chr3	114097001	114107000	8	0.182283	0.1266
chr3	114098001	114108000	12	0.156621	0.104666
chr3	114099001	114109000	12	0.156621	0.104666
chr3	114100001	114110000	13	0.143795	0.0985512
chr3	114101001	114111000	11	0.112442	0.0699285
chr3	114102001	114112000	13	0.102994	0.0571251
chr3	114103001	114113000	13	0.115505	0.0689824
chr3	114104001	114114000	12	0.0830807	0.0509454
chr3	114105001	114115000	13	0.0779351	0.0447707
chr3	114106001	114116000	13	0.0837467	0.0544077
chr3	114107001	114117000	12	0.0894748	0.0603287
chr3	114108001	114118000	8	0.0813374	0.060094
chr3	114109001	114119000	10	0.132008	0.0975039
chr3	114110001	114120000	12	0.155137	0.111218
chr3	114111001	114121000	12	0.155137	0.111218
chr3	114112001	114122000	10	0.18433	0.151177
chr3	114113001	114123000	10	0.175216	0.146481
chr3	114114001	114124000	9	0.168627	0.1388
chr3	114115001	114125000	9	0.16791	0.136961
chr3	114116001	114126000	9	0.154049	0.118418
chr3	114117001	114127000	9	0.154049	0.118418
chr3	114118001	114128000	9	0.154049	0.118418
chr3	114119001	114129000	7	0.12008	0.0816388
chr3	114120001	114130000	6	0.0690919	0.0488552
chr3	114121001	114131000	7	0.069152	0.0522817
chr3	114122001	114132000	7	0.031941	0.038962
chr3	114123001	114133000	7	0.00827235	0.0387158
chr3	114124001	114134000	7	0.00827235	0.0387158
chr3	114125001	114135000	6	0.0220573	0.052815
chr3	114126001	114136000	7	-0.00385128	0.0342468
chr3	114127001	114137000	7	-0.00385128	0.0342468
chr3	114128001	114138000	8	0.00483041	0.034162
chr3	114129001	114139000	11	0.241269	0.106046
chr3	114130001	114140000	9	0.282331	0.117788
chr3	114131001	114141000	10	0.278273	0.113294
chr3	114132001	114142000	11	0.274369	0.109616
chr3	114133001	114143000	11	0.274369	0.109616
chr3	114134001	114144000	12	0.27061	0.106551
chr3	114135001	114145000	16	0.233238	0.101132
chr3	114136001	114146000	14	0.322771	0.121665
chr3	114137001	114147000	16	0.281956	0.138836
chr3	114138001	114148000	17	0.388641	0.186362
chr3	114139001	114149000	15	0.309619	0.169509
chr3	114140001	114150000	15	0.309619	0.169509
chr3	114141001	114151000	13	0.313965	0.184381
chr3	114142001	114152000	13	0.274088	0.196294
chr3	114143001	114153000	13	0.260991	0.193273
chr3	114144001	114154000	13	0.272262	0.224137
chr3	114145001	114155000	11	0.264946	0.264939
chr3	114146001	114156000	14	0.234569	0.21536
chr3	114147001	114157000	13	0.280861	0.238907
chr3	114148001	114158000	11	0.222681	0.193222
chr3	114149001	114159000	12	0.205588	0.176277
chr3	114150001	114160000	13	0.200514	0.170868
chr3	114151001	114161000	20	0.184765	0.155953
chr3	114152001	114162000	20	0.184438	0.143101
chr3	114153001	114163000	19	0.190067	0.148866
chr3	114154001	114164000	20	0.167262	0.117376
chr3	114155001	114165000	18	0.166755	0.111527
chr3	114156001	114166000	15	0.186081	0.127119
chr3	114157001	114167000	16	0.114269	0.0787923
chr3	114158001	114168000	17	0.113272	0.0794864
chr3	114159001	114169000	16	0.107282	0.0714177
chr3	114160001	114170000	15	0.10735	0.0691149
chr3	114161001	114171000	11	0.0117089	0.0161547
chr3	114162001	114172000	19	0.0497192	0.0527268
chr3	114163001	114173000	21	0.0420217	0.048036
chr3	114164001	114174000	21	0.0447286	0.0509649
chr3	114165001	114175000	21	0.0447286	0.0509649
chr3	114166001	114176000	29	0.0401053	0.0458927
chr3	114167001	114177000	28	0.0494894	0.0543833
chr3	114168001	114178000	32	0.0565424	0.0562908
chr3	114169001	114179000	34	0.0581845	0.0577599
chr3	114170001	114180000	34	0.0581845	0.0577599
chr3	114171001	114181000	32	0.0625711	0.0616892
chr3	114172001	114182000	22	0.0537753	0.0502923
chr3	114173001	114183000	23	0.0578342	0.0532729
chr3	114174001	114184000	26	0.0825247	0.0697176
chr3	114175001	114185000	29	0.10126	0.0842941
chr3	114176001	114186000	23	0.124116	0.1034
chr3	114177001	114187000	25	0.125032	0.104645
chr3	114178001	114188000	23	0.134521	0.111572
chr3	114179001	114189000	22	0.14123	0.115555
chr3	114180001	114190000	23	0.141001	0.113698
chr3	114181001	114191000	23	0.149484	0.121213
chr3	114182001	114192000	25	0.155884	0.127869
chr3	114183001	114193000	25	0.165667	0.135796
chr3	114184001	114194000	26	0.135968	0.107763
chr3	114185001	114195000	25	0.120432	0.0966774
chr3	114186001	114196000	26	0.141321	0.11631
chr3	114187001	114197000	23	0.140852	0.114418
chr3	114188001	114198000	22	0.146156	0.122673
chr3	114189001	114199000	21	0.154126	0.130956
chr3	114190001	114200000	21	0.154298	0.134707
chr3	114191001	114201000	23	0.1768	0.147871
chr3	114192001	114202000	21	0.172826	0.142486
chr3	114193001	114203000	22	0.225359	0.184926
chr3	114194001	114204000	18	0.272453	0.244868
chr3	114195001	114205000	17	0.288718	0.264698
chr3	114196001	114206000	15	0.288005	0.254663
chr3	114197001	114207000	19	0.284446	0.249822
chr3	114198001	114208000	25	0.307322	0.278489
chr3	114199001	114209000	24	0.310027	0.280141
chr3	114200001	114210000	24	0.312068	0.284654
chr3	114201001	114211000	21	0.311339	0.287508
chr3	114202001	114212000	24	0.303059	0.277735
chr3	114203001	114213000	21	0.287606	0.257733
chr3	114204001	114214000	20	0.28693	0.25773
chr3	114205001	114215000	23	0.252609	0.218263
chr3	114206001	114216000	23	0.248357	0.211876
chr3	114207001	114217000	23	0.226491	0.18867
chr3	114208001	114218000	20	0.13933	0.126969
chr3	114209001	114219000	24	0.140026	0.130211
chr3	114210001	114220000	26	0.123696	0.119964
chr3	114211001	114221000	29	0.126039	0.124146
chr3	114212001	114222000	27	0.0981751	0.111029
chr3	114213001	114223000	31	0.086556	0.0991761
chr3	114214001	114224000	34	0.0790585	0.0892265
chr3	114215001	114225000	31	0.0811214	0.0936113
chr3	114216001	114226000	31	0.0904438	0.102312
chr3	114217001	114227000	29	0.0898075	0.101642
chr3	114218001	114228000	27	0.0855019	0.101942
chr3	114219001	114229000	25	0.0923453	0.0999635
chr3	114220001	114230000	23	0.100892	0.104842
chr3	114221001	114231000	22	0.0892483	0.0914632
chr3	114222001	114232000	23	0.0853257	0.0895662
chr3	114223001	114233000	19	0.0951716	0.104078
chr3	114224001	114234000	17	0.104389	0.116042
chr3	114225001	114235000	17	0.0974475	0.111846
chr3	114226001	114236000	18	0.127168	0.12965
chr3	114227001	114237000	16	0.13243	0.135301
chr3	114228001	114238000	14	0.175821	0.157227
chr3	114229001	114239000	13	0.162225	0.144621
chr3	114230001	114240000	13	0.197548	0.177149
chr3	114231001	114241000	13	0.23983	0.216357
chr3	114232001	114242000	12	0.274164	0.237778
chr3	114233001	114243000	13	0.342	0.283699
chr3	114234001	114244000	11	0.369776	0.327563
chr3	114235001	114245000	10	0.410586	0.360161
chr3	114236001	114246000	9	0.3982	0.349104
chr3	114237001	114247000	11	0.447131	0.37456
chr3	114238001	114248000	10	0.426041	0.347701
chr3	114239001	114249000	9	0.477353	0.385085
chr3	114240001	114250000	8	0.463918	0.359592
chr3	114241001	114251000	6	0.513952	0.380836
chr3	114242001	114252000	5	0.559736	0.434194
chr3	114243001	114253000	4	0.439323	0.325295
chr3	114244001	114254000	7	0.593171	0.480635
chr3	114245001	114255000	10	0.5639	0.477032
chr3	114246001	114256000	10	0.614005	0.530555
chr3	114247001	114257000	12	0.469573	0.416246
chr3	114248001	114258000	14	0.452181	0.369277
chr3	114249001	114259000	14	0.452181	0.369277
chr3	114250001	114260000	14	0.452181	0.369277
chr3	114251001	114261000	16	0.524479	0.434314
chr3	114252001	114262000	18	0.494856	0.398301
chr3	114253001	114263000	22	0.483922	0.396899
chr3	114254001	114264000	21	0.496138	0.403919
chr3	114255001	114265000	18	0.494188	0.393134
chr3	114256001	114266000	17	0.480141	0.372011
chr3	114257001	114267000	15	0.572876	0.441472
chr3	114258001	114268000	16	0.506061	0.42001
chr3	114259001	114269000	18	0.477979	0.398964
chr3	114260001	114270000	21	0.422434	0.345702
chr3	114261001	114271000	22	0.335232	0.292025
chr3	114262001	114272000	20	0.349552	0.310208
chr3	114263001	114273000	18	0.261162	0.248396
chr3	114264001	114274000	18	0.0891337	0.145235
chr3	114265001	114275000	21	0.080998	0.122329
chr3	114266001	114276000	21	0.080998	0.122329
chr3	114267001	114277000	23	0.0534246	0.0779642
chr3	114268001	114278000	23	0.0509571	0.090753
chr3	114269001	114279000	27	0.0362545	0.0746603
chr3	114270001	114280000	25	0.0478665	0.0939589
chr3	114271001	114281000	22	0.0266623	0.0638647
chr3	114272001	114282000	23	0.0237491	0.0601503
chr3	114273001	114283000	21	0.0437098	0.0885566
chr3	114274001	114284000	19	0.0546607	0.100149
chr3	114275001	114285000	18	0.0720641	0.133852
chr3	114276001	114286000	19	0.0739962	0.132809
chr3	114277001	114287000	15	0.0848841	0.155572
chr3	114278001	114288000	14	0.0606845	0.126983
chr3	114279001	114289000	11	0.0881915	0.16463
chr3	114280001	114290000	12	0.0676633	0.125919
chr3	114281001	114291000	14	0.0825331	0.145471
chr3	114282001	114292000	13	0.0937344	0.15832
chr3	114283001	114293000	13	0.0793628	0.131144
chr3	114284001	114294000	15	0.243034	0.209019
chr3	114285001	114295000	15	0.327975	0.242395
chr3	114286001	114296000	16	0.310449	0.22439
chr3	114287001	114297000	18	0.293695	0.209029
chr3	114288001	114298000	20	0.436108	0.321983
chr3	114289001	114299000	18	0.476627	0.340153
chr3	114290001	114300000	17	0.50586	0.359829
chr3	114291001	114301000	16	0.506516	0.35311
chr3	114292001	114302000	19	0.540501	0.388337
chr3	114293001	114303000	19	0.553028	0.406931
chr3	114294001	114304000	18	0.493818	0.360616
chr3	114295001	114305000	17	0.427097	0.322853
chr3	114296001	114306000	16	0.443247	0.350622
chr3	114297001	114307000	16	0.436917	0.363286
chr3	114298001	114308000	12	0.291747	0.260342
chr3	114299001	114309000	11	0.30337	0.274377
chr3	114300001	114310000	13	0.293123	0.284873
chr3	114301001	114311000	13	0.304667	0.293757
chr3	114302001	114312000	11	0.147669	0.188622
chr3	114303001	114313000	10	0.135621	0.166331
chr3	114304001	114314000	10	0.130516	0.163705
chr3	114305001	114315000	10	0.152962	0.178377
chr3	114306001	114316000	14	0.123223	0.131567
chr3	114307001	114317000	13	0.161174	0.137669
chr3	114308001	114318000	13	0.161174	0.137669
chr3	114309001	114319000	13	0.161174	0.137669
chr3	114310001	114320000	11	0.128105	0.0904325
chr3	114311001	114321000	12	0.107746	0.0766922
chr3	114312001	114322000	12	0.111917	0.0834187
chr3	114313001	114323000	12	0.111917	0.0834187
chr3	114314001	114324000	11	0.10555	0.0761338
chr3	114315001	114325000	10	0.105512	0.0731512
chr3	114316001	114326000	5	0.133822	0.0967074
chr3	114317001	114327000	5	0.0748357	0.0705157
chr3	114318001	114328000	6	0.0823129	0.0834689
chr3	114319001	114329000	9	0.0939156	0.0898373
chr3	114320001	114330000	8	0.0986405	0.101539
chr3	114321001	114331000	6	0.126275	0.118837
chr3	114322001	114332000	6	0.15035	0.120085
chr3	114323001	114333000	7	0.122883	0.0947616
chr3	114324001	114334000	8	0.124917	0.104634
chr3	114325001	114335000	8	0.124917	0.104634
chr3	114326001	114336000	8	0.124917	0.104634
chr3	114327001	114337000	7	0.0974078	0.0921944
chr3	114328001	114338000	6	0.0878378	0.0828543
chr3	114329001	114339000	3	0.00573066	0.0631346
chr3	114330001	114340000	4	0.0119414	0.0655611
chr3	114331001	114341000	4	0.0119414	0.0655611
chr3	114332001	114342000	3	0.00573066	0.0631346
chr3	114333001	114343000	2	0.141279	0.123291
chr3	114334001	114344000	1	0.0728408	0.0728408
chr3	114335001	114345000	1	0.0728408	0.0728408
chr3	114336001	114346000	1	0.0728408	0.0728408
chr3	114337001	114347000	1	0.0728408	0.0728408
chr3	114338001	114348000	2	0.251753	0.167666
chr3	114339001	114349000	3	0.307718	0.23128
chr3	114340001	114350000	2	0.314221	0.310499
chr3	114341001	114351000	2	0.314221	0.310499
chr3	114342001	114352000	2	0.314221	0.310499
chr3	114343001	114353000	3	0.253007	0.226583
chr3	114344001	114354000	3	0.253007	0.226583
chr3	114345001	114355000	6	0.277552	0.197323
chr3	114346001	114356000	7	0.245916	0.172778
chr3	114347001	114357000	12	0.241559	0.146715
chr3	114348001	114358000	12	0.232484	0.122065
chr3	114349001	114359000	14	0.192781	0.0888252
chr3	114350001	114360000	17	0.181928	0.0853141
chr3	114351001	114361000	17	0.181928	0.0853141
chr3	114352001	114362000	17	0.181928	0.0853141
chr3	114353001	114363000	17	0.193338	0.0861428
chr3	114354001	114364000	19	0.177252	0.0840207
chr3	114355001	114365000	16	0.146682	0.0682629
chr3	114356001	114366000	15	0.15884	0.0711131
chr3	114357001	114367000	11	0.0670896	0.0553245
chr3	114358001	114368000	11	0.0462063	0.0548152
chr3	114359001	114369000	10	0.10564	0.0761659
chr3	114360001	114370000	10	0.0835996	0.0606533
chr3	114361001	114371000	13	0.0885917	0.0717305
chr3	114362001	114372000	14	0.0978491	0.0803172
chr3	114363001	114373000	14	0.0929338	0.077264
chr3	114364001	114374000	17	0.0776365	0.0645745
chr3	114365001	114375000	18	0.0854656	0.0704817
chr3	114366001	114376000	21	0.0885907	0.0721722
chr3	114367001	114377000	20	0.0882915	0.0711304
chr3	114368001	114378000	20	0.0998538	0.0789176
chr3	114369001	114379000	18	0.0796242	0.0712434
chr3	114370001	114380000	15	0.0927224	0.082048
chr3	114371001	114381000	13	0.0899943	0.077116
chr3	114372001	114382000	14	0.0915127	0.0771249
chr3	114373001	114383000	13	0.0970341	0.0807426
chr3	114374001	114384000	11	0.149567	0.117557
chr3	114375001	114385000	12	0.188164	0.127806
chr3	114376001	114386000	9	0.22436	0.14297
chr3	114377001	114387000	11	0.207508	0.144507
chr3	114378001	114388000	12	0.186581	0.119556
chr3	114379001	114389000	14	0.193414	0.134865
chr3	114380001	114390000	17	0.189998	0.144335
chr3	114381001	114391000	20	0.159121	0.118498
chr3	114382001	114392000	19	0.141969	0.10817
chr3	114383001	114393000	20	0.153828	0.126465
chr3	114384001	114394000	17	0.144967	0.125752
chr3	114385001	114395000	15	0.111433	0.115089
chr3	114386001	114396000	20	0.0882775	0.0958214
chr3	114387001	114397000	23	0.0779468	0.0970414
chr3	114388001	114398000	24	0.0721382	0.0929681
chr3	114389001	114399000	23	0.0698734	0.0859685
chr3	114390001	114400000	21	0.0540892	0.0664218
chr3	114391001	114401000	17	0.0594	0.0812263
chr3	114392001	114402000	16	0.066501	0.0891498
chr3	114393001	114403000	15	0.0518466	0.0634882
chr3	114394001	114404000	15	0.0518466	0.0634882
chr3	114395001	114405000	29	0.0864413	0.0889918
chr3	114396001	114406000	30	0.0978723	0.0946323
chr3	114397001	114407000	32	0.111912	0.086731
chr3	114398001	114408000	32	0.14014	0.12335
chr3	114399001	114409000	34	0.135338	0.125663
chr3	114400001	114410000	35	0.130449	0.120414
chr3	114401001	114411000	35	0.130449	0.120414
chr3	114402001	114412000	37	0.157497	0.13291
chr3	114403001	114413000	43	0.164048	0.13749
chr3	114404001	114414000	49	0.147906	0.124251
chr3	114405001	114415000	42	0.132937	0.113316
chr3	114406001	114416000	40	0.130304	0.11367
chr3	114407001	114417000	36	0.132487	0.129818
chr3	114408001	114418000	34	0.1254	0.115556
chr3	114409001	114419000	33	0.12315	0.108847
chr3	114410001	114420000	39	0.117357	0.10289
chr3	114411001	114421000	40	0.119346	0.109002
chr3	114412001	114422000	41	0.104514	0.102772
chr3	114413001	114423000	39	0.0973636	0.105517
chr3	114414001	114424000	38	0.106744	0.114583
chr3	114415001	114425000	32	0.119802	0.127514
chr3	114416001	114426000	33	0.116344	0.124791
chr3	114417001	114427000	32	0.101475	0.111124
chr3	114418001	114428000	34	0.0899656	0.0945763
chr3	114419001	114429000	35	0.0871587	0.0823322
chr3	114420001	114430000	30	0.119628	0.109551
chr3	114421001	114431000	32	0.10721	0.091389
chr3	114422001	114432000	31	0.0893734	0.0859571
chr3	114423001	114433000	32	0.118602	0.0977487
chr3	114424001	114434000	38	0.169202	0.134692
chr3	114425001	114435000	41	0.159603	0.122014
chr3	114426001	114436000	44	0.136513	0.103107
chr3	114427001	114437000	59	0.100185	0.0764788
chr3	114428001	114438000	60	0.0921878	0.0717687
chr3	114429001	114439000	63	0.100186	0.0812348
chr3	114430001	114440000	65	0.106546	0.0827437
chr3	114431001	114441000	64	0.107381	0.0853279
chr3	114432001	114442000	73	0.106526	0.0856524
chr3	114433001	114443000	76	0.0931737	0.0757056
chr3	114434001	114444000	69	0.0706247	0.0539919
chr3	114435001	114445000	68	0.0740103	0.0590437
chr3	114436001	114446000	65	0.084423	0.0692213
chr3	114437001	114447000	52	0.104862	0.0888929
chr3	114438001	114448000	51	0.110931	0.0965897
chr3	114439001	114449000	47	0.102034	0.089769
chr3	114440001	114450000	44	0.0818375	0.0753811
chr3	114441001	114451000	50	0.0846915	0.077565
chr3	114442001	114452000	39	0.0791048	0.0715286
chr3	114443001	114453000	41	0.157751	0.116355
chr3	114444001	114454000	37	0.164249	0.118735
chr3	114445001	114455000	45	0.229703	0.149605
chr3	114446001	114456000	55	0.20394	0.13811
chr3	114447001	114457000	57	0.200716	0.135071
chr3	114448001	114458000	55	0.210485	0.136271
chr3	114449001	114459000	56	0.214818	0.140749
chr3	114450001	114460000	56	0.21627	0.143611
chr3	114451001	114461000	55	0.236197	0.161431
chr3	114452001	114462000	62	0.222827	0.159281
chr3	114453001	114463000	58	0.174512	0.135941
chr3	114454001	114464000	58	0.174512	0.135941
chr3	114455001	114465000	54	0.108323	0.102006
chr3	114456001	114466000	44	0.112354	0.101447
chr3	114457001	114467000	41	0.131615	0.110642
chr3	114458001	114468000	41	0.132124	0.113659
chr3	114459001	114469000	51	0.123637	0.092961
chr3	114460001	114470000	54	0.119539	0.0847143
chr3	114461001	114471000	49	0.0966602	0.0622785
chr3	114462001	114472000	48	0.0800527	0.0426199
chr3	114463001	114473000	52	0.064477	0.0207874
chr3	114464001	114474000	60	0.0575704	0.017432
chr3	114465001	114475000	63	0.0531492	0.0119648
chr3	114466001	114476000	76	0.0452027	0.00354711
chr3	114467001	114477000	80	0.0296578	0.000529503
chr3	114468001	114478000	82	0.0284022	-0.000237026
chr3	114469001	114479000	73	0.0153774	-0.00767332
chr3	114470001	114480000	77	0.0135149	-0.00662318
chr3	114471001	114481000	77	0.0161947	-0.00534552
chr3	114472001	114482000	78	0.0145036	-0.00771816
chr3	114473001	114483000	72	0.0118942	-0.00712635
chr3	114474001	114484000	72	0.00133124	-0.0127121
chr3	114475001	114485000	70	0.00669818	-0.0111555
chr3	114476001	114486000	56	0.0101395	-0.00218933
chr3	114477001	114487000	50	0.00828173	-0.00634819
chr3	114478001	114488000	52	0.0153894	-0.0024557
chr3	114479001	114489000	53	0.0375461	0.0109555
chr3	114480001	114490000	52	0.0390738	0.0135121
chr3	114481001	114491000	58	0.0521998	0.0283311
chr3	114482001	114492000	54	0.0792615	0.0523653
chr3	114483001	114493000	55	0.0915175	0.0706823
chr3	114484001	114494000	48	0.111434	0.0940012
chr3	114485001	114495000	42	0.121529	0.109846
chr3	114486001	114496000	41	0.119428	0.104709
chr3	114487001	114497000	50	0.111823	0.0951916
chr3	114488001	114498000	61	0.102452	0.0830317
chr3	114489001	114499000	62	0.136592	0.0993422
chr3	114490001	114500000	56	0.156554	0.112454
chr3	114491001	114501000	53	0.188515	0.124977
chr3	114492001	114502000	50	0.174566	0.112776
chr3	114493001	114503000	48	0.161724	0.0944389
chr3	114494001	114504000	49	0.15532	0.0883572
chr3	114495001	114505000	48	0.154046	0.0875157
chr3	114496001	114506000	45	0.163017	0.0941318
chr3	114497001	114507000	37	0.176004	0.10188
chr3	114498001	114508000	22	0.229622	0.148428
chr3	114499001	114509000	21	0.148351	0.0849981
chr3	114500001	114510000	19	0.140206	0.0722032
chr3	114501001	114511000	16	0.00307625	0.0032659
chr3	114502001	114512000	20	0.00292396	0.0014975
chr3	114503001	114513000	20	-0.00108075	-0.00084029
chr3	114504001	114514000	19	-0.000573335	-0.000329113
chr3	114505001	114515000	20	0.000473849	0.000380788
chr3	114506001	114516000	23	0.00208463	0.00246523
chr3	114507001	114517000	27	0.0204727	0.0136645
chr3	114508001	114518000	26	0.0212579	0.0144081
chr3	114509001	114519000	25	0.0198581	0.0108106
chr3	114510001	114520000	28	0.0186139	0.0103166
chr3	114511001	114521000	29	0.0228997	0.0161236
chr3	114512001	114522000	28	0.0267832	0.0206094
chr3	114513001	114523000	26	0.0393238	0.0307759
chr3	114514001	114524000	26	0.0356302	0.029484
chr3	114515001	114525000	31	0.0658016	0.051868
chr3	114516001	114526000	38	0.0609037	0.0472794
chr3	114517001	114527000	44	0.036595	0.0292069
chr3	114518001	114528000	54	0.050945	0.0454484
chr3	114519001	114529000	61	0.0429189	0.0399224
chr3	114520001	114530000	65	0.046978	0.0448061
chr3	114521001	114531000	71	0.0422664	0.0401418
chr3	114522001	114532000	74	0.0395505	0.0379593
chr3	114523001	114533000	79	0.0351066	0.0339721
chr3	114524001	114534000	91	0.0328442	0.0319326
chr3	114525001	114535000	94	0.0223575	0.0229541
chr3	114526001	114536000	97	0.0169683	0.019608
chr3	114527001	114537000	99	0.0205228	0.0221846
chr3	114528001	114538000	101	0.0121087	0.0123348
chr3	114529001	114539000	101	0.0175322	0.0165336
chr3	114530001	114540000	100	0.0162347	0.0140326
chr3	114531001	114541000	95	0.0253133	0.0215188
chr3	114532001	114542000	102	0.0291811	0.0227482
chr3	114533001	114543000	113	0.027718	0.021066
chr3	114534001	114544000	115	0.0291986	0.0216308
chr3	114535001	114545000	114	0.0289679	0.0211825
chr3	114536001	114546000	106	0.0327095	0.0236528
chr3	114537001	114547000	94	0.0350393	0.0263692
chr3	114538001	114548000	86	0.0404628	0.029133
chr3	114539001	114549000	77	0.0461267	0.0319277
chr3	114540001	114550000	74	0.0485404	0.0339819
chr3	114541001	114551000	75	0.0519718	0.0335129
chr3	114542001	114552000	65	0.0514579	0.0326482
chr3	114543001	114553000	50	0.0638336	0.041543
chr3	114544001	114554000	39	0.0735224	0.0463945
chr3	114545001	114555000	33	0.0841853	0.0512578
chr3	114546001	114556000	28	0.0975037	0.0577511
chr3	114547001	114557000	32	0.0969341	0.0528788
chr3	114548001	114558000	31	0.0982216	0.0554901
chr3	114549001	114559000	32	0.0669303	0.0384623
chr3	114550001	114560000	35	0.0440556	0.0207614
chr3	114551001	114561000	31	-0.000799766	0.00163628
chr3	114552001	114562000	30	0.000153721	0.00571113
chr3	114553001	114563000	28	0.000489385	0.00630493
chr3	114554001	114564000	25	0.00500951	0.00920852
chr3	114555001	114565000	24	0.016332	0.0175787
chr3	114556001	114566000	25	0.0503885	0.0324325
chr3	114557001	114567000	21	0.0597839	0.0397343
chr3	114558001	114568000	19	0.0647799	0.041105
chr3	114559001	114569000	22	0.0987785	0.0650774
chr3	114560001	114570000	19	0.182231	0.139833
chr3	114561001	114571000	18	0.183466	0.14377
chr3	114562001	114572000	19	0.218139	0.168813
chr3	114563001	114573000	22	0.228899	0.178891
chr3	114564001	114574000	22	0.252022	0.196838
chr3	114565001	114575000	22	0.264553	0.199715
chr3	114566001	114576000	22	0.254577	0.192348
chr3	114567001	114577000	23	0.271707	0.198972
chr3	114568001	114578000	23	0.268627	0.187411
chr3	114569001	114579000	20	0.299258	0.204422
chr3	114570001	114580000	18	0.269176	0.175706
chr3	114571001	114581000	21	0.232659	0.157542
chr3	114572001	114582000	24	0.171154	0.115955
chr3	114573001	114583000	21	0.150502	0.097846
chr3	114574001	114584000	20	0.123004	0.0792059
chr3	114575001	114585000	21	0.126078	0.0819265
chr3	114576001	114586000	20	0.120417	0.0746803
chr3	114577001	114587000	20	0.0870774	0.0459154
chr3	114578001	114588000	23	0.0976253	0.0498653
chr3	114579001	114589000	27	0.0652989	0.0270848
chr3	114580001	114590000	31	0.0599148	0.0181378
chr3	114581001	114591000	28	0.0628072	0.0148781
chr3	114582001	114592000	25	0.101945	0.0240189
chr3	114583001	114593000	31	0.0973924	0.0361374
chr3	114584001	114594000	40	0.0914089	0.0446766
chr3	114585001	114595000	42	0.0787372	0.0410441
chr3	114586001	114596000	44	0.0776812	0.041948
chr3	114587001	114597000	44	0.0786077	0.0469077
chr3	114588001	114598000	44	0.0765172	0.0516264
chr3	114589001	114599000	42	0.0700876	0.0554238
chr3	114590001	114600000	38	0.0707555	0.0631809
chr3	114591001	114601000	38	0.0707555	0.0631809
chr3	114592001	114602000	37	0.107776	0.0828849
chr3	114593001	114603000	32	0.111653	0.0832401
chr3	114594001	114604000	25	0.116757	0.0823098
chr3	114595001	114605000	21	0.126145	0.0866955
chr3	114596001	114606000	22	0.134732	0.0887762
chr3	114597001	114607000	19	0.145462	0.0962431
chr3	114598001	114608000	17	0.137744	0.0822577
chr3	114599001	114609000	13	0.17711	0.113647
chr3	114600001	114610000	16	0.173552	0.0929984
chr3	114601001	114611000	18	0.17022	0.0813459
chr3	114602001	114612000	27	0.0564485	0.0138693
chr3	114603001	114613000	37	0.07778	0.0206938
chr3	114604001	114614000	38	0.078424	0.017048
chr3	114605001	114615000	42	0.0770149	0.0170339
chr3	114606001	114616000	44	0.121392	0.0303039
chr3	114607001	114617000	54	0.171871	0.0610926
chr3	114608001	114618000	53	0.197206	0.0704523
chr3	114609001	114619000	58	0.165953	0.0655674
chr3	114610001	114620000	59	0.152775	0.0678634
chr3	114611001	114621000	62	0.133584	0.0650298
chr3	114612001	114622000	54	0.131403	0.0764249
chr3	114613001	114623000	47	0.124967	0.0824181
chr3	114614001	114624000	52	0.105587	0.0764845
chr3	114615001	114625000	50	0.0993827	0.0767105
chr3	114616001	114626000	47	0.0747016	0.0656826
chr3	114617001	114627000	47	0.0130365	0.0201474
chr3	114618001	114628000	51	0.000375799	0.0124625
chr3	114619001	114629000	48	-0.00470036	0.00877178
chr3	114620001	114630000	44	-0.0067379	0.00441612
chr3	114621001	114631000	42	-0.00657909	0.00649348
chr3	114622001	114632000	47	-0.0065617	0.0065892
chr3	114623001	114633000	49	-0.0103097	-0.00130265
chr3	114624001	114634000	48	-0.0107711	-0.00192498
chr3	114625001	114635000	48	-0.0109771	-0.00205654
chr3	114626001	114636000	54	-0.0116016	-0.0028229
chr3	114627001	114637000	48	-0.00783845	0.00140824
chr3	114628001	114638000	44	-0.00823152	0.00074637
chr3	114629001	114639000	46	-0.00666625	0.00370443
chr3	114630001	114640000	47	-0.00566355	0.00443035
chr3	114631001	114641000	46	-0.0060157	0.00360221
chr3	114632001	114642000	45	-0.00212975	0.00528945
chr3	114633001	114643000	39	0.00215368	0.00915169
chr3	114634001	114644000	32	0.00467333	0.0105913
chr3	114635001	114645000	29	0.00981094	0.0149887
chr3	114636001	114646000	26	0.0525567	0.0399761
chr3	114637001	114647000	27	0.0724791	0.0484062
chr3	114638001	114648000	26	0.0732853	0.0483842
chr3	114639001	114649000	21	0.0846579	0.0545326
chr3	114640001	114650000	19	0.0922543	0.0598879
chr3	114641001	114651000	17	0.102046	0.0645776
chr3	114642001	114652000	10	0.148308	0.0987918
chr3	114643001	114653000	11	0.136772	0.0908853
chr3	114644001	114654000	14	0.14757	0.0921785
chr3	114645001	114655000	16	0.134582	0.0760751
chr3	114646001	114656000	15	0.187399	0.112621
chr3	114647001	114657000	16	0.156969	0.113398
chr3	114648001	114658000	23	0.130999	0.100906
chr3	114649001	114659000	30	0.122591	0.0884456
chr3	114650001	114660000	34	0.100824	0.0750045
chr3	114651001	114661000	35	0.101939	0.0765807
chr3	114652001	114662000	40	0.090956	0.0676594
chr3	114653001	114663000	46	0.0864849	0.0648109
chr3	114654001	114664000	48	0.0831178	0.0653904
chr3	114655001	114665000	50	0.0904548	0.0692458
chr3	114656001	114666000	49	0.0608479	0.0476239
chr3	114657001	114667000	47	0.050444	0.0358722
chr3	114658001	114668000	45	0.0421374	0.0247356
chr3	114659001	114669000	43	0.0426321	0.0259975
chr3	114660001	114670000	41	0.0489864	0.0277254
chr3	114661001	114671000	43	0.0641717	0.0389553
chr3	114662001	114672000	40	0.071637	0.041695
chr3	114663001	114673000	34	0.0778021	0.0426664
chr3	114664001	114674000	36	0.106187	0.0622829
chr3	114665001	114675000	35	0.129811	0.0753337
chr3	114666001	114676000	34	0.125087	0.0796369
chr3	114667001	114677000	35	0.170634	0.11698
chr3	114668001	114678000	33	0.18614	0.124158
chr3	114669001	114679000	29	0.196649	0.12876
chr3	114670001	114680000	28	0.201727	0.136959
chr3	114671001	114681000	25	0.188588	0.126654
chr3	114672001	114682000	24	0.192908	0.133326
chr3	114673001	114683000	25	0.198231	0.141801
chr3	114674001	114684000	20	0.18955	0.11338
chr3	114675001	114685000	20	0.164652	0.119534
chr3	114676001	114686000	22	0.180391	0.12497
chr3	114677001	114687000	24	0.0957538	0.0719774
chr3	114678001	114688000	25	0.073962	0.0674822
chr3	114679001	114689000	25	0.073962	0.0674822
chr3	114680001	114690000	24	0.0795887	0.0696091
chr3	114681001	114691000	26	0.107565	0.0885632
chr3	114682001	114692000	26	0.132494	0.104658
chr3	114683001	114693000	27	0.112474	0.0875468
chr3	114684001	114694000	25	0.114298	0.0960584
chr3	114685001	114695000	25	0.101347	0.0770347
chr3	114686001	114696000	27	0.137288	0.0993608
chr3	114687001	114697000	23	0.148789	0.106796
chr3	114688001	114698000	22	0.152703	0.118395
chr3	114689001	114699000	28	0.127069	0.105806
chr3	114690001	114700000	39	0.112127	0.092428
chr3	114691001	114701000	40	0.107812	0.0856454
chr3	114692001	114702000	46	0.0934714	0.0715398
chr3	114693001	114703000	47	0.0896138	0.068513
chr3	114694001	114704000	55	0.0796827	0.0631957
chr3	114695001	114705000	55	0.0699023	0.0557896
chr3	114696001	114706000	49	0.0491057	0.0380345
chr3	114697001	114707000	50	0.0450694	0.0400718
chr3	114698001	114708000	54	0.0367866	0.0332443
chr3	114699001	114709000	53	0.0277268	0.0254627
chr3	114700001	114710000	42	0.0134361	0.016843
chr3	114701001	114711000	46	0.0178566	0.0182066
chr3	114702001	114712000	44	0.0252824	0.0206516
chr3	114703001	114713000	45	0.0460629	0.0369145
chr3	114704001	114714000	43	0.0670576	0.0442708
chr3	114705001	114715000	42	0.0738301	0.0464791
chr3	114706001	114716000	44	0.0771978	0.0484678
chr3	114707001	114717000	42	0.0965666	0.0596184
chr3	114708001	114718000	42	0.109514	0.0712569
chr3	114709001	114719000	36	0.13037	0.086289
chr3	114710001	114720000	40	0.134281	0.0963828
chr3	114711001	114721000	34	0.134622	0.0952576
chr3	114712001	114722000	39	0.125908	0.0640703
chr3	114713001	114723000	35	0.111961	0.0499326
chr3	114714001	114724000	32	0.148556	0.0743277
chr3	114715001	114725000	38	0.317665	0.154152
chr3	114716001	114726000	39	0.338712	0.178686
chr3	114717001	114727000	37	0.345314	0.176448
chr3	114718001	114728000	35	0.439941	0.21523
chr3	114719001	114729000	35	0.439941	0.21523
chr3	114720001	114730000	31	0.481905	0.218843
chr3	114721001	114731000	32	0.457899	0.211965
chr3	114722001	114732000	22	0.509245	0.323454
chr3	114723001	114733000	26	0.452719	0.30024
chr3	114724001	114734000	25	0.429341	0.290106
chr3	114725001	114735000	19	0.267179	0.211128
chr3	114726001	114736000	18	0.210623	0.152828
chr3	114727001	114737000	25	0.237509	0.176285
chr3	114728001	114738000	24	0.189375	0.131589
chr3	114729001	114739000	26	0.217954	0.144427
chr3	114730001	114740000	28	0.225469	0.157295
chr3	114731001	114741000	39	0.241576	0.16486
chr3	114732001	114742000	46	0.25043	0.169382
chr3	114733001	114743000	43	0.244904	0.1641
chr3	114734001	114744000	45	0.233584	0.155334
chr3	114735001	114745000	46	0.243111	0.160289
chr3	114736001	114746000	47	0.272056	0.182249
chr3	114737001	114747000	42	0.279637	0.178724
chr3	114738001	114748000	38	0.306527	0.195422
chr3	114739001	114749000	37	0.308568	0.200257
chr3	114740001	114750000	37	0.313901	0.203372
chr3	114741001	114751000	28	0.33536	0.21125
chr3	114742001	114752000	29	0.368241	0.242905
chr3	114743001	114753000	28	0.374137	0.251454
chr3	114744001	114754000	24	0.400365	0.272149
chr3	114745001	114755000	25	0.445632	0.32934
chr3	114746001	114756000	25	0.495032	0.369645
chr3	114747001	114757000	24	0.479063	0.365075
chr3	114748001	114758000	25	0.474462	0.351133
chr3	114749001	114759000	27	0.457048	0.322075
chr3	114750001	114760000	27	0.46732	0.331911
chr3	114751001	114761000	24	0.502255	0.386579
chr3	114752001	114762000	18	0.538015	0.405904
chr3	114753001	114763000	18	0.558785	0.410179
chr3	114754001	114764000	18	0.558785	0.410179
chr3	114755001	114765000	27	0.328287	0.265333
chr3	114756001	114766000	26	0.240328	0.189913
chr3	114757001	114767000	28	0.275761	0.220232
chr3	114758001	114768000	28	0.299989	0.244543
chr3	114759001	114769000	27	0.313306	0.264856
chr3	114760001	114770000	27	0.333834	0.278354
chr3	114761001	114771000	27	0.308054	0.256887
chr3	114762001	114772000	26	0.298844	0.247416
chr3	114763001	114773000	25	0.301627	0.256652
chr3	114764001	114774000	25	0.301627	0.256652
chr3	114765001	114775000	13	0.465407	0.35691
chr3	114766001	114776000	14	0.429676	0.350494
chr3	114767001	114777000	16	0.326793	0.255682
chr3	114768001	114778000	20	0.235175	0.191428
chr3	114769001	114779000	26	0.165622	0.145779
chr3	114770001	114780000	32	0.113779	0.101754
chr3	114771001	114781000	38	0.123436	0.101777
chr3	114772001	114782000	41	0.122769	0.101461
chr3	114773001	114783000	46	0.113699	0.0941139
chr3	114774001	114784000	53	0.103599	0.0860676
chr3	114775001	114785000	57	0.0919188	0.0774054
chr3	114776001	114786000	58	0.0830649	0.0720777
chr3	114777001	114787000	63	0.0707531	0.0588825
chr3	114778001	114788000	58	0.0682798	0.0564611
chr3	114779001	114789000	52	0.0688203	0.0526014
chr3	114780001	114790000	46	0.0574036	0.0459006
chr3	114781001	114791000	39	0.0381807	0.0354472
chr3	114782001	114792000	37	0.026237	0.0272409
chr3	114783001	114793000	42	0.00882999	0.0110553
chr3	114784001	114794000	39	0.00899072	0.00887177
chr3	114785001	114795000	38	0.00486592	0.00423015
chr3	114786001	114796000	41	0.00868357	0.00888575
chr3	114787001	114797000	34	0.00751187	0.0100014
chr3	114788001	114798000	36	0.00651365	0.00893466
chr3	114789001	114799000	38	0.0282016	0.0174313
chr3	114790001	114800000	38	0.0209988	0.0107242
chr3	114791001	114801000	39	0.0196769	0.00975789
chr3	114792001	114802000	38	0.0314759	0.0181431
chr3	114793001	114803000	31	0.0858869	0.0613182
chr3	114794001	114804000	28	0.101986	0.0725042
chr3	114795001	114805000	24	0.123908	0.0876617
chr3	114796001	114806000	19	0.158365	0.0945847
chr3	114797001	114807000	19	0.183059	0.134506
chr3	114798001	114808000	21	0.195047	0.15579
chr3	114799001	114809000	21	0.159527	0.13621
chr3	114800001	114810000	28	0.160803	0.111815
chr3	114801001	114811000	34	0.154905	0.0877071
chr3	114802001	114812000	35	0.148723	0.0767751
chr3	114803001	114813000	36	0.131283	0.0648527
chr3	114804001	114814000	40	0.104011	0.0499194
chr3	114805001	114815000	48	0.0783117	0.036265
chr3	114806001	114816000	49	0.0819014	0.0405093
chr3	114807001	114817000	49	0.0699529	0.028973
chr3	114808001	114818000	47	0.0506289	0.0140424
chr3	114809001	114819000	43	0.0493603	0.0117708
chr3	114810001	114820000	35	0.0366873	0.00622412
chr3	114811001	114821000	33	0.0681822	0.0265762
chr3	114812001	114822000	37	0.100847	0.0447396
chr3	114813001	114823000	41	0.104603	0.0366403
chr3	114814001	114824000	42	0.144457	0.0489171
chr3	114815001	114825000	38	0.230034	0.0817255
chr3	114816001	114826000	41	0.238626	0.100043
chr3	114817001	114827000	45	0.266031	0.131354
chr3	114818001	114828000	48	0.26916	0.145059
chr3	114819001	114829000	55	0.251337	0.136287
chr3	114820001	114830000	64	0.282386	0.162197
chr3	114821001	114831000	61	0.273658	0.169665
chr3	114822001	114832000	63	0.249141	0.175735
chr3	114823001	114833000	56	0.251546	0.191319
chr3	114824001	114834000	53	0.251697	0.20176
chr3	114825001	114835000	57	0.226359	0.192957
chr3	114826001	114836000	51	0.228926	0.192572
chr3	114827001	114837000	44	0.211843	0.1769
chr3	114828001	114838000	42	0.228889	0.183234
chr3	114829001	114839000	39	0.239862	0.201567
chr3	114830001	114840000	34	0.182165	0.154073
chr3	114831001	114841000	34	0.191106	0.155806
chr3	114832001	114842000	29	0.18131	0.138519
chr3	114833001	114843000	33	0.192916	0.159805
chr3	114834001	114844000	34	0.188908	0.163377
chr3	114835001	114845000	29	0.208525	0.170067
chr3	114836001	114846000	31	0.220657	0.183243
chr3	114837001	114847000	31	0.220657	0.183243
chr3	114838001	114848000	31	0.194778	0.159989
chr3	114839001	114849000	31	0.176281	0.142788
chr3	114840001	114850000	30	0.191962	0.152512
chr3	114841001	114851000	29	0.177723	0.140009
chr3	114842001	114852000	30	0.205429	0.159866
chr3	114843001	114853000	33	0.184912	0.139524
chr3	114844001	114854000	34	0.164486	0.130699
chr3	114845001	114855000	33	0.164066	0.134938
chr3	114846001	114856000	36	0.151071	0.11656
chr3	114847001	114857000	37	0.150719	0.112712
chr3	114848001	114858000	36	0.159496	0.117887
chr3	114849001	114859000	33	0.170751	0.12282
chr3	114850001	114860000	29	0.177395	0.126837
chr3	114851001	114861000	28	0.179301	0.131501
chr3	114852001	114862000	26	0.158705	0.108369
chr3	114853001	114863000	22	0.188468	0.117945
chr3	114854001	114864000	19	0.234283	0.136745
chr3	114855001	114865000	21	0.221648	0.122516
chr3	114856001	114866000	20	0.238754	0.140861
chr3	114857001	114867000	31	0.21158	0.156838
chr3	114858001	114868000	32	0.193908	0.150864
chr3	114859001	114869000	31	0.194351	0.156564
chr3	114860001	114870000	31	0.194351	0.156564
chr3	114861001	114871000	36	0.221862	0.165566
chr3	114862001	114872000	36	0.256486	0.18789
chr3	114863001	114873000	32	0.254098	0.185871
chr3	114864001	114874000	38	0.248268	0.177537
chr3	114865001	114875000	36	0.250162	0.18622
chr3	114866001	114876000	33	0.244646	0.183408
chr3	114867001	114877000	24	0.267615	0.187643
chr3	114868001	114878000	22	0.287745	0.197651
chr3	114869001	114879000	23	0.274516	0.191282
chr3	114870001	114880000	27	0.249931	0.18397
chr3	114871001	114881000	23	0.21262	0.171918
chr3	114872001	114882000	26	0.132135	0.126469
chr3	114873001	114883000	30	0.163677	0.143798
chr3	114874001	114884000	22	0.145301	0.134286
chr3	114875001	114885000	21	0.145044	0.128733
chr3	114876001	114886000	22	0.157356	0.131559
chr3	114877001	114887000	23	0.14799	0.120028
chr3	114878001	114888000	23	0.153907	0.126397
chr3	114879001	114889000	23	0.157795	0.128423
chr3	114880001	114890000	20	0.149037	0.115716
chr3	114881001	114891000	19	0.151465	0.116869
chr3	114882001	114892000	17	0.211842	0.184322
chr3	114883001	114893000	17	0.212728	0.211788
chr3	114884001	114894000	22	0.172939	0.168569
chr3	114885001	114895000	24	0.182602	0.179907
chr3	114886001	114896000	22	0.174899	0.183731
chr3	114887001	114897000	18	0.205559	0.205882
chr3	114888001	114898000	18	0.190175	0.194433
chr3	114889001	114899000	21	0.16192	0.173776
chr3	114890001	114900000	25	0.173769	0.184221
chr3	114891001	114901000	27	0.194067	0.201341
chr3	114892001	114902000	25	0.180268	0.183679
chr3	114893001	114903000	31	0.160713	0.161933
chr3	114894001	114904000	27	0.182812	0.180962
chr3	114895001	114905000	24	0.174859	0.171203
chr3	114896001	114906000	24	0.174859	0.171203
chr3	114897001	114907000	25	0.17309	0.163363
chr3	114898001	114908000	24	0.182671	0.169929
chr3	114899001	114909000	26	0.202976	0.151058
chr3	114900001	114910000	23	0.201904	0.131222
chr3	114901001	114911000	25	0.148984	0.0969554
chr3	114902001	114912000	24	0.137937	0.0907523
chr3	114903001	114913000	15	0.0809581	0.0288743
chr3	114904001	114914000	14	0.0820518	0.032781
chr3	114905001	114915000	15	0.102866	0.0441287
chr3	114906001	114916000	17	0.112436	0.0467899
chr3	114907001	114917000	18	0.117629	0.0534048
chr3	114908001	114918000	20	0.115865	0.0454822
chr3	114909001	114919000	16	0.147679	0.0789192
chr3	114910001	114920000	16	0.163592	0.101669
chr3	114911001	114921000	12	0.179496	0.115854
chr3	114912001	114922000	14	0.179056	0.110742
chr3	114913001	114923000	14	0.178005	0.0963493
chr3	114914001	114924000	16	0.183557	0.0986615
chr3	114915001	114925000	15	0.181167	0.0917059
chr3	114916001	114926000	17	0.174451	0.0777471
chr3	114917001	114927000	17	0.176135	0.0659714
chr3	114918001	114928000	17	0.176135	0.0659714
chr3	114919001	114929000	16	0.156292	0.0403857
chr3	114920001	114930000	15	0.139826	0.0179859
chr3	114921001	114931000	15	0.139826	0.0179859
chr3	114922001	114932000	15	0.0971352	0.00354151
chr3	114923001	114933000	15	0.0938453	0.0102331
chr3	114924001	114934000	15	0.0549784	-0.00852256
chr3	114925001	114935000	15	0.0549784	-0.00852256
chr3	114926001	114936000	13	0.0662087	0.00169199
chr3	114927001	114937000	11	0.0723624	0.00737534
chr3	114928001	114938000	11	0.132445	0.051444
chr3	114929001	114939000	12	0.150354	0.0681667
chr3	114930001	114940000	11	0.156344	0.0777503
chr3	114931001	114941000	17	0.110598	0.0498454
chr3	114932001	114942000	29	0.11024	0.0591504
chr3	114933001	114943000	36	0.144407	0.0769967
chr3	114934001	114944000	40	0.119649	0.0674499
chr3	114935001	114945000	43	0.108111	0.0619348
chr3	114936001	114946000	48	0.0911553	0.0481622
chr3	114937001	114947000	50	0.0898062	0.0470434
chr3	114938001	114948000	54	0.0717408	0.0381515
chr3	114939001	114949000	54	0.064523	0.0363766
chr3	114940001	114950000	60	0.0620102	0.03643
chr3	114941001	114951000	64	0.058401	0.0364841
chr3	114942001	114952000	57	0.0486321	0.0323317
chr3	114943001	114953000	50	0.00954619	0.0167583
chr3	114944001	114954000	50	0.0133797	0.019351
chr3	114945001	114955000	48	0.0186684	0.0219709
chr3	114946001	114956000	48	0.0209841	0.0265722
chr3	114947001	114957000	51	0.0203631	0.0280435
chr3	114948001	114958000	50	0.0178037	0.0250049
chr3	114949001	114959000	50	0.01378	0.0219951
chr3	114950001	114960000	47	0.0111401	0.0199975
chr3	114951001	114961000	44	0.0116775	0.0208233
chr3	114952001	114962000	42	0.00299646	0.0107723
chr3	114953001	114963000	47	-0.00101813	0.0103806
chr3	114954001	114964000	49	-0.00417968	0.00602082
chr3	114955001	114965000	53	-0.00718943	0.00585072
chr3	114956001	114966000	48	-0.0101676	0.0021469
chr3	114957001	114967000	44	-0.0131491	-0.00110478
chr3	114958001	114968000	44	-0.0163044	-0.000805653
chr3	114959001	114969000	46	-0.0162791	0.000680484
chr3	114960001	114970000	48	-0.0141873	0.00500798
chr3	114961001	114971000	48	-0.0147637	0.00333207
chr3	114962001	114972000	48	-0.0112524	0.00692987
chr3	114963001	114973000	48	-0.0124304	0.00496996
chr3	114964001	114974000	47	-0.0125258	0.00741968
chr3	114965001	114975000	48	-0.00958524	0.0049592
chr3	114966001	114976000	49	-0.0095302	0.00589004
chr3	114967001	114977000	50	-0.0119762	0.00343792
chr3	114968001	114978000	48	-0.00908035	0.00661763
chr3	114969001	114979000	46	-0.00912832	0.00540916
chr3	114970001	114980000	43	-0.0123478	-0.00149983
chr3	114971001	114981000	37	-0.00642985	0.00233506
chr3	114972001	114982000	33	0.00191177	0.00642089
chr3	114973001	114983000	28	0.00154594	0.00385038
chr3	114974001	114984000	24	0.00478715	0.00419412
chr3	114975001	114985000	22	-0.00226021	-0.000406032
chr3	114976001	114986000	21	0.0313628	0.0299072
chr3	114977001	114987000	21	0.0550119	0.0519186
chr3	114978001	114988000	18	0.0628343	0.0539013
chr3	114979001	114989000	18	0.0804262	0.0749975
chr3	114980001	114990000	20	0.118818	0.108977
chr3	114981001	114991000	21	0.0964074	0.0913428
chr3	114982001	114992000	22	0.0975576	0.0882101
chr3	114983001	114993000	23	0.117514	0.104825
chr3	114984001	114994000	29	0.257348	0.209002
chr3	114985001	114995000	29	0.284667	0.2167
chr3	114986001	114996000	28	0.28264	0.202415
chr3	114987001	114997000	26	0.291722	0.203024
chr3	114988001	114998000	26	0.291722	0.203024
chr3	114989001	114999000	26	0.296868	0.20254
chr3	114990001	115000000	25	0.293487	0.201982
chr3	114991001	115001000	23	0.32779	0.222731
chr3	114992001	115002000	21	0.337446	0.235551
chr3	114993001	115003000	24	0.330611	0.209398
chr3	114994001	115004000	15	0.165257	0.097414
chr3	114995001	115005000	12	0.16999	0.114506
chr3	114996001	115006000	13	0.164224	0.106354
chr3	114997001	115007000	14	0.161659	0.0979088
chr3	114998001	115008000	14	0.161659	0.0979088
chr3	114999001	115009000	13	0.15533	0.0768616
chr3	115000001	115010000	11	0.130045	0.0502768
chr3	115001001	115011000	12	0.126939	0.0450976
chr3	115002001	115012000	13	0.129002	0.0524631
chr3	115003001	115013000	11	0.096959	0.0685554
chr3	115004001	115014000	12	0.0954557	0.0606907
chr3	115005001	115015000	14	0.125215	0.0778419
chr3	115006001	115016000	16	0.13076	0.0936099
chr3	115007001	115017000	20	0.13286	0.109652
chr3	115008001	115018000	23	0.12063	0.097522
chr3	115009001	115019000	25	0.152998	0.125963
chr3	115010001	115020000	25	0.159128	0.130053
chr3	115011001	115021000	25	0.171948	0.144293
chr3	115012001	115022000	25	0.182153	0.151177
chr3	115013001	115023000	23	0.182598	0.146442
chr3	115014001	115024000	23	0.184371	0.156587
chr3	115015001	115025000	21	0.187099	0.153859
chr3	115016001	115026000	18	0.198692	0.168386
chr3	115017001	115027000	14	0.22392	0.165837
chr3	115018001	115028000	11	0.257757	0.206523
chr3	115019001	115029000	8	0.240682	0.174024
chr3	115020001	115030000	8	0.221627	0.158737
chr3	115021001	115031000	8	0.179948	0.128753
chr3	115022001	115032000	9	0.159733	0.121476
chr3	115023001	115033000	8	0.157464	0.114969
chr3	115024001	115034000	8	0.149597	0.108768
chr3	115025001	115035000	7	0.151109	0.127995
chr3	115026001	115036000	8	0.149597	0.108768
chr3	115027001	115037000	8	0.149597	0.108768
chr3	115028001	115038000	9	0.144842	0.109476
chr3	115029001	115039000	21	0.0950176	0.0758749
chr3	115030001	115040000	23	0.137128	0.111068
chr3	115031001	115041000	28	0.148861	0.125761
chr3	115032001	115042000	28	0.136814	0.116014
chr3	115033001	115043000	33	0.147239	0.12629
chr3	115034001	115044000	32	0.146734	0.125302
chr3	115035001	115045000	33	0.138837	0.119708
chr3	115036001	115046000	33	0.14481	0.126029
chr3	115037001	115047000	37	0.178955	0.156296
chr3	115038001	115048000	37	0.180669	0.152863
chr3	115039001	115049000	25	0.229674	0.201913
chr3	115040001	115050000	27	0.226173	0.194933
chr3	115041001	115051000	23	0.238764	0.196028
chr3	115042001	115052000	22	0.252957	0.202317
chr3	115043001	115053000	20	0.266531	0.211174
chr3	115044001	115054000	22	0.286423	0.231256
chr3	115045001	115055000	24	0.283687	0.225504
chr3	115046001	115056000	22	0.285353	0.229553
chr3	115047001	115057000	18	0.255409	0.191888
chr3	115048001	115058000	22	0.300339	0.236262
chr3	115049001	115059000	26	0.276541	0.202137
chr3	115050001	115060000	22	0.266116	0.183294
chr3	115051001	115061000	20	0.269297	0.185801
chr3	115052001	115062000	24	0.239089	0.169186
chr3	115053001	115063000	22	0.261249	0.179189
chr3	115054001	115064000	21	0.231773	0.144985
chr3	115055001	115065000	19	0.247614	0.14716
chr3	115056001	115066000	21	0.243456	0.145274
chr3	115057001	115067000	20	0.251877	0.152438
chr3	115058001	115068000	19	0.136442	0.0728471
chr3	115059001	115069000	17	0.155463	0.0944088
chr3	115060001	115070000	24	0.249645	0.133764
chr3	115061001	115071000	28	0.229141	0.122729
chr3	115062001	115072000	25	0.248685	0.128518
chr3	115063001	115073000	24	0.219644	0.109983
chr3	115064001	115074000	23	0.222356	0.116214
chr3	115065001	115075000	25	0.218325	0.122955
chr3	115066001	115076000	25	0.223044	0.1241
chr3	115067001	115077000	27	0.215003	0.123961
chr3	115068001	115078000	27	0.237167	0.152277
chr3	115069001	115079000	25	0.24654	0.153314
chr3	115070001	115080000	17	0.170826	0.12763
chr3	115071001	115081000	14	0.189211	0.141936
chr3	115072001	115082000	17	0.171714	0.12753
chr3	115073001	115083000	24	0.181561	0.136639
chr3	115074001	115084000	28	0.173772	0.130939
chr3	115075001	115085000	29	0.179751	0.141611
chr3	115076001	115086000	28	0.175233	0.143591
chr3	115077001	115087000	30	0.171501	0.143426
chr3	115078001	115088000	29	0.167686	0.139973
chr3	115079001	115089000	31	0.166144	0.140092
chr3	115080001	115090000	37	0.15181	0.126815
chr3	115081001	115091000	36	0.152449	0.12913
chr3	115082001	115092000	35	0.150278	0.131393
chr3	115083001	115093000	30	0.131459	0.120805
chr3	115084001	115094000	28	0.135689	0.128363
chr3	115085001	115095000	26	0.133064	0.122378
chr3	115086001	115096000	34	0.156266	0.142983
chr3	115087001	115097000	34	0.154159	0.140989
chr3	115088001	115098000	37	0.158578	0.146378
chr3	115089001	115099000	37	0.157329	0.144615
chr3	115090001	115100000	36	0.17202	0.159438
chr3	115091001	115101000	38	0.164434	0.151096
chr3	115092001	115102000	37	0.178982	0.154605
chr3	115093001	115103000	38	0.188226	0.154438
chr3	115094001	115104000	38	0.18203	0.147257
chr3	115095001	115105000	40	0.172428	0.140022
chr3	115096001	115106000	34	0.140627	0.1141
chr3	115097001	115107000	34	0.290084	0.188127
chr3	115098001	115108000	28	0.301281	0.185204
chr3	115099001	115109000	27	0.308888	0.188199
chr3	115100001	115110000	24	0.325739	0.198329
chr3	115101001	115111000	22	0.34874	0.216273
chr3	115102001	115112000	19	0.356409	0.23588
chr3	115103001	115113000	17	0.360641	0.245504
chr3	115104001	115114000	22	0.460214	0.357848
chr3	115105001	115115000	23	0.44787	0.30985
chr3	115106001	115116000	20	0.503109	0.348564
chr3	115107001	115117000	16	0.39311	0.249717
chr3	115108001	115118000	19	0.37344	0.239374
chr3	115109001	115119000	18	0.382281	0.246336
chr3	115110001	115120000	16	0.408054	0.251076
chr3	115111001	115121000	16	0.408054	0.251076
chr3	115112001	115122000	18	0.403673	0.253823
chr3	115113001	115123000	18	0.407275	0.261444
chr3	115114001	115124000	11	0.177389	0.0838959
chr3	115115001	115125000	6	0.283506	0.203041
chr3	115116001	115126000	13	0.179011	0.131654
chr3	115117001	115127000	15	0.164449	0.122133
chr3	115118001	115128000	17	0.122568	0.0966435
chr3	115119001	115129000	21	0.106002	0.0735057
chr3	115120001	115130000	22	0.103806	0.0733694
chr3	115121001	115131000	26	0.100132	0.0703878
chr3	115122001	115132000	28	0.0637173	0.0466127
chr3	115123001	115133000	30	0.0542224	0.0380808
chr3	115124001	115134000	31	0.0579871	0.0413264
chr3	115125001	115135000	33	0.0590339	0.041243
chr3	115126001	115136000	27	0.0466245	0.0310535
chr3	115127001	115137000	25	0.0461541	0.0287178
chr3	115128001	115138000	21	0.0624777	0.0337801
chr3	115129001	115139000	17	0.0752734	0.0475707
chr3	115130001	115140000	18	0.0711252	0.0368853
chr3	115131001	115141000	16	0.0620739	0.0232994
chr3	115132001	115142000	14	0.0652055	0.0215315
chr3	115133001	115143000	14	0.0937535	0.0401274
chr3	115134001	115144000	14	0.081983	0.0281259
chr3	115135001	115145000	13	0.0715616	0.0201342
chr3	115136001	115146000	13	0.0622423	0.0196782
chr3	115137001	115147000	14	0.052301	0.015604
chr3	115138001	115148000	14	0.00588323	-0.00760617
chr3	115139001	115149000	17	0.0297608	0.00780559
chr3	115140001	115150000	23	0.0621698	0.0321191
chr3	115141001	115151000	23	0.0694333	0.0401286
chr3	115142001	115152000	25	0.0626834	0.038117
chr3	115143001	115153000	23	0.0590276	0.0349151
chr3	115144001	115154000	25	0.0827875	0.0596435
chr3	115145001	115155000	29	0.0829094	0.0607291
chr3	115146001	115156000	29	0.0850725	0.0625381
chr3	115147001	115157000	29	0.0841087	0.0623343
chr3	115148001	115158000	34	0.0685677	0.0528673
chr3	115149001	115159000	31	0.0646535	0.0502679
chr3	115150001	115160000	23	0.0504427	0.0446313
chr3	115151001	115161000	23	0.0468834	0.0436523
chr3	115152001	115162000	24	0.129782	0.0944483
chr3	115153001	115163000	28	0.190325	0.128948
chr3	115154001	115164000	26	0.186751	0.122117
chr3	115155001	115165000	21	0.211633	0.140815
chr3	115156001	115166000	21	0.223097	0.1514
chr3	115157001	115167000	22	0.222647	0.149159
chr3	115158001	115168000	18	0.292867	0.191988
chr3	115159001	115169000	19	0.286779	0.187886
chr3	115160001	115170000	19	0.286779	0.187886
chr3	115161001	115171000	18	0.298542	0.191901
chr3	115162001	115172000	16	0.232767	0.132415
chr3	115163001	115173000	13	0.09013	0.0564385
chr3	115164001	115174000	15	0.054734	0.0296835
chr3	115165001	115175000	16	0.058006	0.034956
chr3	115166001	115176000	15	0.0364982	0.0213197
chr3	115167001	115177000	13	0.0376565	0.0200747
chr3	115168001	115178000	14	0.0334746	0.0145364
chr3	115169001	115179000	19	0.0459	0.020819
chr3	115170001	115180000	22	0.0524259	0.0246462
chr3	115171001	115181000	22	0.056267	0.0293237
chr3	115172001	115182000	21	0.0565292	0.0312313
chr3	115173001	115183000	21	0.0580988	0.0318859
chr3	115174001	115184000	22	0.0938498	0.0570695
chr3	115175001	115185000	25	0.0902951	0.0557076
chr3	115176001	115186000	25	0.0902951	0.0557076
chr3	115177001	115187000	30	0.0689313	0.0398906
chr3	115178001	115188000	29	0.0604184	0.034546
chr3	115179001	115189000	24	0.052179	0.0273566
chr3	115180001	115190000	23	0.0359299	0.0179359
chr3	115181001	115191000	22	0.033502	0.0153967
chr3	115182001	115192000	21	0.0377129	0.0183906
chr3	115183001	115193000	22	0.0296502	0.0120544
chr3	115184001	115194000	19	-0.00846919	-0.015594
chr3	115185001	115195000	17	-0.0231053	-0.0197194
chr3	115186001	115196000	18	-0.0245199	-0.0208886
chr3	115187001	115197000	16	-0.00760029	-0.00468178
chr3	115188001	115198000	16	-0.0120585	-0.00666526
chr3	115189001	115199000	15	-0.011042	-0.00449741
chr3	115190001	115200000	13	-0.00495792	0.00230119
chr3	115191001	115201000	18	-0.00675585	0.000799948
chr3	115192001	115202000	19	-0.00209662	0.00684662
chr3	115193001	115203000	19	0.00995	0.0220888
chr3	115194001	115204000	19	0.0104807	0.0224127
chr3	115195001	115205000	17	0.00250967	0.0125637
chr3	115196001	115206000	18	0.00238379	0.011388
chr3	115197001	115207000	20	-0.0114049	-0.0023016
chr3	115198001	115208000	21	-0.0134309	-0.00447395
chr3	115199001	115209000	25	-0.018558	-0.010434
chr3	115200001	115210000	28	-0.0187537	-0.0114844
chr3	115201001	115211000	24	-0.0203267	-0.0141399
chr3	115202001	115212000	23	-0.0233203	-0.015511
chr3	115203001	115213000	22	-0.0284671	-0.0238606
chr3	115204001	115214000	22	-0.028335	-0.0238606
chr3	115205001	115215000	22	-0.028335	-0.0238606
chr3	115206001	115216000	22	-0.00475536	0.00404163
chr3	115207001	115217000	20	0.00231004	0.00918627
chr3	115208001	115218000	19	0.00753583	0.0121983
chr3	115209001	115219000	19	0.021623	0.0216804
chr3	115210001	115220000	17	0.0355862	0.0308762
chr3	115211001	115221000	20	0.0558727	0.0498926
chr3	115212001	115222000	20	0.0492271	0.044443
chr3	115213001	115223000	25	0.0781813	0.0595042
chr3	115214001	115224000	28	0.137015	0.099651
chr3	115215001	115225000	32	0.158353	0.113261
chr3	115216001	115226000	32	0.157569	0.109559
chr3	115217001	115227000	31	0.190722	0.137174
chr3	115218001	115228000	29	0.203199	0.149731
chr3	115219001	115229000	27	0.243113	0.189129
chr3	115220001	115230000	28	0.261165	0.205344
chr3	115221001	115231000	24	0.27983	0.221249
chr3	115222001	115232000	23	0.292382	0.232609
chr3	115223001	115233000	18	0.365459	0.32238
chr3	115224001	115234000	16	0.354643	0.307987
chr3	115225001	115235000	18	0.427539	0.395
chr3	115226001	115236000	22	0.396369	0.359817
chr3	115227001	115237000	22	0.373741	0.332759
chr3	115228001	115238000	24	0.359622	0.310616
chr3	115229001	115239000	24	0.334422	0.282336
chr3	115230001	115240000	25	0.296881	0.243488
chr3	115231001	115241000	26	0.288916	0.235627
chr3	115232001	115242000	30	0.269208	0.220354
chr3	115233001	115243000	29	0.240121	0.197933
chr3	115234001	115244000	30	0.236026	0.195206
chr3	115235001	115245000	28	0.1397	0.125309
chr3	115236001	115246000	28	0.128817	0.109346
chr3	115237001	115247000	31	0.163183	0.134466
chr3	115238001	115248000	33	0.183005	0.154896
chr3	115239001	115249000	32	0.19362	0.165064
chr3	115240001	115250000	29	0.210429	0.181914
chr3	115241001	115251000	29	0.213993	0.185411
chr3	115242001	115252000	25	0.227128	0.195704
chr3	115243001	115253000	25	0.231429	0.199666
chr3	115244001	115254000	26	0.221553	0.176306
chr3	115245001	115255000	23	0.213465	0.172152
chr3	115246001	115256000	17	0.228706	0.185557
chr3	115247001	115257000	12	0.198852	0.1623
chr3	115248001	115258000	8	0.145206	0.108798
chr3	115249001	115259000	8	0.174437	0.130421
chr3	115250001	115260000	12	0.149505	0.100424
chr3	115251001	115261000	12	0.143327	0.0922541
chr3	115252001	115262000	15	0.130797	0.0783269
chr3	115253001	115263000	19	0.0848246	0.0491004
chr3	115254001	115264000	17	0.0852788	0.0504147
chr3	115255001	115265000	19	0.0771629	0.0361597
chr3	115256001	115266000	26	0.044718	0.0198455
chr3	115257001	115267000	33	0.0427457	0.0252719
chr3	115258001	115268000	40	0.0275993	0.0142891
chr3	115259001	115269000	43	0.0217146	0.00969852
chr3	115260001	115270000	43	0.0419067	0.0183324
chr3	115261001	115271000	46	0.0394943	0.0174405
chr3	115262001	115272000	44	0.0372317	0.015995
chr3	115263001	115273000	43	0.0354538	0.015203
chr3	115264001	115274000	44	0.0339919	0.0145275
chr3	115265001	115275000	43	0.0354258	0.0164488
chr3	115266001	115276000	41	0.0449009	0.0248178
chr3	115267001	115277000	36	0.0459177	0.0209838
chr3	115268001	115278000	34	0.0574577	0.0288854
chr3	115269001	115279000	32	0.0737463	0.0364588
chr3	115270001	115280000	32	0.0397527	0.0207065
chr3	115271001	115281000	28	0.0434597	0.0216489
chr3	115272001	115282000	29	0.0529104	0.0291205
chr3	115273001	115283000	30	0.0740982	0.0466054
chr3	115274001	115284000	29	0.0772386	0.0501437
chr3	115275001	115285000	35	0.0940858	0.0738042
chr3	115276001	115286000	32	0.105703	0.0834037
chr3	115277001	115287000	32	0.127733	0.100835
chr3	115278001	115288000	31	0.150177	0.125219
chr3	115279001	115289000	30	0.133333	0.115573
chr3	115280001	115290000	28	0.144884	0.129744
chr3	115281001	115291000	36	0.124484	0.111474
chr3	115282001	115292000	35	0.124521	0.109967
chr3	115283001	115293000	35	0.125927	0.111541
chr3	115284001	115294000	37	0.124919	0.109945
chr3	115285001	115295000	32	0.11581	0.0990549
chr3	115286001	115296000	31	0.11706	0.0998841
chr3	115287001	115297000	31	0.118058	0.101077
chr3	115288001	115298000	28	0.104392	0.0921172
chr3	115289001	115299000	33	0.0946045	0.0717865
chr3	115290001	115300000	31	0.0941176	0.0701425
chr3	115291001	115301000	29	0.100706	0.0726859
chr3	115292001	115302000	33	0.112185	0.0848693
chr3	115293001	115303000	39	0.106857	0.0856687
chr3	115294001	115304000	37	0.1094	0.0882778
chr3	115295001	115305000	35	0.112841	0.0908164
chr3	115296001	115306000	34	0.111802	0.0890285
chr3	115297001	115307000	32	0.0907835	0.0742597
chr3	115298001	115308000	31	0.0915002	0.0745511
chr3	115299001	115309000	25	0.102514	0.0985465
chr3	115300001	115310000	25	0.102514	0.0985465
chr3	115301001	115311000	19	0.11535	0.113155
chr3	115302001	115312000	14	0.0995076	0.100977
chr3	115303001	115313000	5	0.0849069	0.0965365
chr3	115304001	115314000	7	0.0869085	0.0844563
chr3	115305001	115315000	8	0.0666036	0.0620476
chr3	115306001	115316000	11	0.055123	0.0554969
chr3	115307001	115317000	16	0.0442298	0.047415
chr3	115308001	115318000	18	0.0380206	0.0414142
chr3	115309001	115319000	20	0.034235	0.036595
chr3	115310001	115320000	22	0.0353247	0.0388962
chr3	115311001	115321000	25	0.0352838	0.0397429
chr3	115312001	115322000	26	0.0331184	0.0364998
chr3	115313001	115323000	29	0.0294458	0.0301721
chr3	115314001	115324000	27	0.0209747	0.0270799
chr3	115315001	115325000	27	0.0247555	0.0312279
chr3	115316001	115326000	24	0.024711	0.0303778
chr3	115317001	115327000	23	0.0185871	0.0231511
chr3	115318001	115328000	24	0.0158178	0.0187205
chr3	115319001	115329000	27	0.0358466	0.0341429
chr3	115320001	115330000	25	0.0348806	0.0319217
chr3	115321001	115331000	22	0.0348651	0.0300085
chr3	115322001	115332000	21	0.0379215	0.0335603
chr3	115323001	115333000	16	0.03644	0.0336143
chr3	115324001	115334000	14	0.0387944	0.0297824
chr3	115325001	115335000	12	0.0356102	0.0261855
chr3	115326001	115336000	12	0.0356102	0.0261855
chr3	115327001	115337000	8	0.0630548	0.0453304
chr3	115328001	115338000	6	0.0824066	0.0720754
chr3	115329001	115339000	3	0.142727	0.133763
chr3	115330001	115340000	4	0.105541	0.103132
chr3	115331001	115341000	6	0.134783	0.122342
chr3	115332001	115342000	7	0.134242	0.123495
chr3	115333001	115343000	7	0.134242	0.123495
chr3	115334001	115344000	8	0.13382	0.124359
chr3	115335001	115345000	8	0.13382	0.124359
chr3	115336001	115346000	8	0.13382	0.124359
chr3	115337001	115347000	8	0.13382	0.124359
chr3	115338001	115348000	11	0.104814	0.0929002
chr3	115339001	115349000	10	0.0573601	0.0561251
chr3	115340001	115350000	9	0.0657857	0.0611122
chr3	115341001	115351000	8	0.0673236	0.0702355
chr3	115342001	115352000	7	0.0594015	0.0616392
chr3	115343001	115353000	7	0.0594015	0.0616392
chr3	115344001	115354000	7	0.134053	0.101538
chr3	115345001	115355000	7	0.134053	0.101538
chr3	115346001	115356000	7	0.134053	0.101538
chr3	115347001	115357000	7	0.134053	0.101538
chr3	115348001	115358000	3	0.271382	0.236765
chr3	115349001	115359000	2	0.385419	0.371548
chr3	115350001	115360000	3	0.35164	0.2273
chr3	115351001	115361000	3	0.291951	0.159637
chr3	115352001	115362000	3	0.291951	0.159637
chr3	115353001	115363000	4	0.496	0.303598
chr3	115354001	115364000	5	0.407255	0.213102
chr3	115355001	115365000	6	0.369043	0.196592
chr3	115356001	115366000	7	0.35313	0.209557
chr3	115357001	115367000	8	0.364221	0.234574
chr3	115358001	115368000	9	0.389041	0.269906
chr3	115359001	115369000	9	0.389041	0.269906
chr3	115360001	115370000	9	0.357458	0.275296
chr3	115361001	115371000	8	0.375336	0.293407
chr3	115362001	115372000	8	0.375336	0.293407
chr3	115363001	115373000	8	0.231959	0.203407
chr3	115364001	115374000	7	0.241655	0.213836
chr3	115365001	115375000	6	0.253977	0.230468
chr3	115366001	115376000	6	0.233537	0.204313
chr3	115367001	115377000	6	0.171077	0.157764
chr3	115368001	115378000	6	0.0753442	0.0874054
chr3	115369001	115379000	7	0.0610398	0.0731065
chr3	115370001	115380000	9	0.0918027	0.10174
chr3	115371001	115381000	9	0.0918027	0.10174
chr3	115372001	115382000	10	0.0953006	0.104607
chr3	115373001	115383000	10	0.108516	0.11333
chr3	115374001	115384000	9	0.106334	0.111433
chr3	115375001	115385000	11	0.113146	0.117351
chr3	115376001	115386000	11	0.126707	0.125473
chr3	115377001	115387000	12	0.13215	0.130577
chr3	115378001	115388000	13	0.132036	0.130564
chr3	115379001	115389000	12	0.146221	0.142502
chr3	115380001	115390000	9	0.150561	0.146533
chr3	115381001	115391000	11	0.162531	0.154116
chr3	115382001	115392000	10	0.165025	0.156487
chr3	115383001	115393000	11	0.16765	0.156634
chr3	115384001	115394000	14	0.161808	0.152457
chr3	115385001	115395000	13	0.16213	0.152064
chr3	115386001	115396000	14	0.151215	0.144136
chr3	115387001	115397000	14	0.216036	0.187832
chr3	115388001	115398000	12	0.227661	0.197402
chr3	115389001	115399000	19	0.183962	0.148032
chr3	115390001	115400000	21	0.179328	0.146354
chr3	115391001	115401000	20	0.163845	0.136172
chr3	115392001	115402000	20	0.163845	0.136172
chr3	115393001	115403000	18	0.167216	0.136812
chr3	115394001	115404000	16	0.170462	0.136351
chr3	115395001	115405000	17	0.196316	0.15243
chr3	115396001	115406000	15	0.203708	0.155366
chr3	115397001	115407000	14	0.158174	0.132632
chr3	115398001	115408000	16	0.169017	0.142162
chr3	115399001	115409000	12	0.191475	0.173769
chr3	115400001	115410000	11	0.196064	0.177711
chr3	115401001	115411000	11	0.213434	0.187158
chr3	115402001	115412000	13	0.202081	0.178427
chr3	115403001	115413000	19	0.227631	0.193419
chr3	115404001	115414000	18	0.23183	0.196919
chr3	115405001	115415000	16	0.217845	0.187778
chr3	115406001	115416000	18	0.210121	0.181964
chr3	115407001	115417000	18	0.196381	0.163919
chr3	115408001	115418000	18	0.185544	0.154291
chr3	115409001	115419000	19	0.17973	0.15363
chr3	115410001	115420000	20	0.177663	0.152469
chr3	115411001	115421000	24	0.15262	0.136332
chr3	115412001	115422000	23	0.154335	0.13777
chr3	115413001	115423000	17	0.0998826	0.106665
chr3	115414001	115424000	17	0.0998826	0.106665
chr3	115415001	115425000	24	0.113783	0.112652
chr3	115416001	115426000	22	0.112057	0.110579
chr3	115417001	115427000	22	0.112521	0.111038
chr3	115418001	115428000	22	0.109415	0.108121
chr3	115419001	115429000	20	0.11395	0.11205
chr3	115420001	115430000	18	0.112508	0.11001
chr3	115421001	115431000	15	0.138061	0.133485
chr3	115422001	115432000	16	0.134374	0.12955
chr3	115423001	115433000	17	0.135992	0.132264
chr3	115424001	115434000	19	0.133777	0.12992
chr3	115425001	115435000	13	0.119157	0.124511
chr3	115426001	115436000	19	0.104328	0.109236
chr3	115427001	115437000	21	0.103342	0.10802
chr3	115428001	115438000	25	0.122978	0.116699
chr3	115429001	115439000	23	0.122482	0.115608
chr3	115430001	115440000	23	0.122482	0.115608
chr3	115431001	115441000	23	0.117109	0.108514
chr3	115432001	115442000	26	0.126368	0.11604
chr3	115433001	115443000	27	0.119925	0.109594
chr3	115434001	115444000	26	0.119734	0.108832
chr3	115435001	115445000	25	0.122567	0.111566
chr3	115436001	115446000	21	0.147459	0.130228
chr3	115437001	115447000	19	0.150114	0.131964
chr3	115438001	115448000	17	0.182807	0.151223
chr3	115439001	115449000	20	0.173341	0.135381
chr3	115440001	115450000	22	0.185986	0.141311
chr3	115441001	115451000	22	0.19959	0.149369
chr3	115442001	115452000	23	0.225772	0.131317
chr3	115443001	115453000	22	0.234595	0.138117
chr3	115444001	115454000	30	0.275914	0.17843
chr3	115445001	115455000	31	0.271735	0.178588
chr3	115446001	115456000	35	0.264986	0.181398
chr3	115447001	115457000	38	0.266973	0.191514
chr3	115448001	115458000	35	0.261249	0.186588
chr3	115449001	115459000	35	0.258093	0.188338
chr3	115450001	115460000	35	0.243186	0.17768
chr3	115451001	115461000	33	0.242065	0.176655
chr3	115452001	115462000	29	0.226278	0.189183
chr3	115453001	115463000	29	0.222729	0.18498
chr3	115454001	115464000	23	0.159283	0.137257
chr3	115455001	115465000	24	0.145261	0.121586
chr3	115456001	115466000	22	0.0941214	0.0776917
chr3	115457001	115467000	19	0.0491224	0.0442226
chr3	115458001	115468000	23	0.0880265	0.0753373
chr3	115459001	115469000	21	0.0899711	0.0805821
chr3	115460001	115470000	24	0.113151	0.0914104
chr3	115461001	115471000	32	0.155142	0.121371
chr3	115462001	115472000	36	0.15074	0.113465
chr3	115463001	115473000	43	0.127966	0.0908048
chr3	115464001	115474000	47	0.130448	0.0941389
chr3	115465001	115475000	56	0.136652	0.0989404
chr3	115466001	115476000	56	0.150988	0.111995
chr3	115467001	115477000	62	0.169046	0.125748
chr3	115468001	115478000	61	0.173671	0.127456
chr3	115469001	115479000	67	0.172061	0.129996
chr3	115470001	115480000	67	0.168291	0.128125
chr3	115471001	115481000	63	0.155288	0.11887
chr3	115472001	115482000	63	0.167825	0.134873
chr3	115473001	115483000	61	0.183914	0.15464
chr3	115474001	115484000	59	0.189648	0.159826
chr3	115475001	115485000	52	0.201346	0.173744
chr3	115476001	115486000	52	0.195309	0.159178
chr3	115477001	115487000	48	0.174533	0.140147
chr3	115478001	115488000	51	0.151876	0.120955
chr3	115479001	115489000	48	0.152043	0.11535
chr3	115480001	115490000	49	0.159711	0.124671
chr3	115481001	115491000	50	0.152545	0.118185
chr3	115482001	115492000	46	0.147431	0.111277
chr3	115483001	115493000	41	0.152678	0.113883
chr3	115484001	115494000	37	0.151187	0.111583
chr3	115485001	115495000	35	0.150263	0.108098
chr3	115486001	115496000	31	0.16214	0.122691
chr3	115487001	115497000	28	0.168453	0.130834
chr3	115488001	115498000	21	0.193621	0.152615
chr3	115489001	115499000	17	0.198473	0.161433
chr3	115490001	115500000	13	0.224054	0.192738
chr3	115491001	115501000	11	0.250936	0.216403
chr3	115492001	115502000	13	0.199232	0.161348
chr3	115493001	115503000	17	0.145988	0.0971721
chr3	115494001	115504000	17	0.145988	0.0971721
chr3	115495001	115505000	18	0.106324	0.0709556
chr3	115496001	115506000	22	0.126243	0.0904335
chr3	115497001	115507000	24	0.126767	0.0902179
chr3	115498001	115508000	24	0.126767	0.0902179
chr3	115499001	115509000	24	0.126767	0.0902179
chr3	115500001	115510000	22	0.10652	0.0648825
chr3	115501001	115511000	19	0.101615	0.0609359
chr3	115502001	115512000	15	0.101444	0.0587975
chr3	115503001	115513000	10	0.130376	0.100706
chr3	115504001	115514000	13	0.124401	0.0897002
chr3	115505001	115515000	11	0.148895	0.120579
chr3	115506001	115516000	10	0.114205	0.0754077
chr3	115507001	115517000	10	0.106593	0.0720098
chr3	115508001	115518000	15	0.118326	0.0772166
chr3	115509001	115519000	19	0.10874	0.0674552
chr3	115510001	115520000	20	0.113672	0.0727491
chr3	115511001	115521000	20	0.113672	0.0727491
chr3	115512001	115522000	22	0.123019	0.0827569
chr3	115513001	115523000	27	0.120381	0.0782254
chr3	115514001	115524000	23	0.1196	0.0773785
chr3	115515001	115525000	22	0.120103	0.0760793
chr3	115516001	115526000	19	0.124867	0.0807211
chr3	115517001	115527000	18	0.120577	0.0763981
chr3	115518001	115528000	16	0.0997868	0.0631837
chr3	115519001	115529000	15	0.127735	0.0960059
chr3	115520001	115530000	19	0.14036	0.113062
chr3	115521001	115531000	22	0.134729	0.104727
chr3	115522001	115532000	24	0.118192	0.0837377
chr3	115523001	115533000	22	0.11667	0.0844371
chr3	115524001	115534000	27	0.111601	0.0879001
chr3	115525001	115535000	33	0.110909	0.0849419
chr3	115526001	115536000	34	0.107525	0.0830252
chr3	115527001	115537000	33	0.111281	0.0860509
chr3	115528001	115538000	34	0.111569	0.0904933
chr3	115529001	115539000	33	0.0975117	0.0798174
chr3	115530001	115540000	31	0.0986457	0.0780629
chr3	115531001	115541000	34	0.122954	0.0979982
chr3	115532001	115542000	32	0.146553	0.120758
chr3	115533001	115543000	29	0.151456	0.128445
chr3	115534001	115544000	24	0.158737	0.133717
chr3	115535001	115545000	21	0.187643	0.171154
chr3	115536001	115546000	21	0.193818	0.178467
chr3	115537001	115547000	24	0.183675	0.167127
chr3	115538001	115548000	20	0.203076	0.185001
chr3	115539001	115549000	18	0.21753	0.19946
chr3	115540001	115550000	17	0.252927	0.229545
chr3	115541001	115551000	13	0.31111	0.287134
chr3	115542001	115552000	13	0.309907	0.27836
chr3	115543001	115553000	15	0.309694	0.26938
chr3	115544001	115554000	17	0.311513	0.274304
chr3	115545001	115555000	15	0.312997	0.273027
chr3	115546001	115556000	16	0.323066	0.284034
chr3	115547001	115557000	14	0.350564	0.318188
chr3	115548001	115558000	17	0.33534	0.294841
chr3	115549001	115559000	22	0.29725	0.245438
chr3	115550001	115560000	23	0.255285	0.202528
chr3	115551001	115561000	24	0.228648	0.184018
chr3	115552001	115562000	25	0.203839	0.159631
chr3	115553001	115563000	26	0.184727	0.146431
chr3	115554001	115564000	24	0.170333	0.132697
chr3	115555001	115565000	23	0.165931	0.127726
chr3	115556001	115566000	23	0.147502	0.107509
chr3	115557001	115567000	27	0.138311	0.098362
chr3	115558001	115568000	28	0.126075	0.0920919
chr3	115559001	115569000	25	0.12403	0.0938526
chr3	115560001	115570000	25	0.123896	0.0929279
chr3	115561001	115571000	24	0.108522	0.0784385
chr3	115562001	115572000	24	0.113117	0.0837146
chr3	115563001	115573000	25	0.117632	0.0856331
chr3	115564001	115574000	26	0.115362	0.0836306
chr3	115565001	115575000	31	0.106996	0.0749668
chr3	115566001	115576000	39	0.0964611	0.0689469
chr3	115567001	115577000	37	0.0930199	0.0680601
chr3	115568001	115578000	56	0.0915718	0.0842516
chr3	115569001	115579000	62	0.079831	0.0734317
chr3	115570001	115580000	63	0.0737942	0.0692095
chr3	115571001	115581000	71	0.0613454	0.0592311
chr3	115572001	115582000	73	0.0590054	0.0579184
chr3	115573001	115583000	73	0.05246	0.0543196
chr3	115574001	115584000	80	0.0608557	0.0583007
chr3	115575001	115585000	75	0.0616915	0.0601931
chr3	115576001	115586000	65	0.0588592	0.0614159
chr3	115577001	115587000	67	0.0631691	0.0646059
chr3	115578001	115588000	46	0.054855	0.0419558
chr3	115579001	115589000	40	0.0644741	0.0516448
chr3	115580001	115590000	36	0.069735	0.0567657
chr3	115581001	115591000	26	0.088271	0.0762492
chr3	115582001	115592000	24	0.0852777	0.0697144
chr3	115583001	115593000	22	0.0869598	0.0709636
chr3	115584001	115594000	16	0.0514166	0.0471774
chr3	115585001	115595000	18	0.0465723	0.0439967
chr3	115586001	115596000	20	0.0390708	0.0366546
chr3	115587001	115597000	17	0.032667	0.025209
chr3	115588001	115598000	16	0.0110846	0.00654081
chr3	115589001	115599000	19	0.00434928	0.0017415
chr3	115590001	115600000	24	0.0260783	0.0194436
chr3	115591001	115601000	29	0.0223129	0.0156266
chr3	115592001	115602000	28	0.0226477	0.0180288
chr3	115593001	115603000	32	0.0171448	0.0153957
chr3	115594001	115604000	35	0.0147273	0.0119797
chr3	115595001	115605000	35	0.0128833	0.00850304
chr3	115596001	115606000	35	0.013656	0.00966737
chr3	115597001	115607000	37	0.0030426	0.00186194
chr3	115598001	115608000	39	0.00467236	0.0044254
chr3	115599001	115609000	39	0.00541693	0.00503841
chr3	115600001	115610000	35	-0.00304287	-0.000451958
chr3	115601001	115611000	34	0.0241565	0.019705
chr3	115602001	115612000	34	0.039097	0.0320873
chr3	115603001	115613000	34	0.0698121	0.0540398
chr3	115604001	115614000	36	0.0802878	0.0617524
chr3	115605001	115615000	36	0.101346	0.0794049
chr3	115606001	115616000	35	0.114852	0.0905272
chr3	115607001	115617000	40	0.131739	0.108692
chr3	115608001	115618000	38	0.144148	0.118332
chr3	115609001	115619000	39	0.180614	0.151106
chr3	115610001	115620000	43	0.172067	0.140943
chr3	115611001	115621000	41	0.16871	0.134065
chr3	115612001	115622000	44	0.162269	0.129258
chr3	115613001	115623000	51	0.191093	0.142421
chr3	115614001	115624000	51	0.19775	0.158563
chr3	115615001	115625000	59	0.171568	0.140815
chr3	115616001	115626000	63	0.1609	0.132604
chr3	115617001	115627000	56	0.162817	0.130359
chr3	115618001	115628000	57	0.15891	0.127013
chr3	115619001	115629000	51	0.141617	0.113045
chr3	115620001	115630000	49	0.146737	0.119866
chr3	115621001	115631000	47	0.1476	0.12266
chr3	115622001	115632000	42	0.150361	0.123757
chr3	115623001	115633000	29	0.104752	0.0997215
chr3	115624001	115634000	22	0.0875502	0.0831997
chr3	115625001	115635000	12	0.0968085	0.0881766
chr3	115626001	115636000	11	0.174449	0.152642
chr3	115627001	115637000	10	0.233368	0.215097
chr3	115628001	115638000	11	0.227728	0.191427
chr3	115629001	115639000	17	0.184162	0.137629
chr3	115630001	115640000	24	0.164336	0.113992
chr3	115631001	115641000	31	0.155835	0.110893
chr3	115632001	115642000	38	0.127676	0.0910042
chr3	115633001	115643000	43	0.131088	0.0972704
chr3	115634001	115644000	45	0.129484	0.0953002
chr3	115635001	115645000	49	0.11865	0.0869667
chr3	115636001	115646000	51	0.0929916	0.0643694
chr3	115637001	115647000	55	0.078977	0.0548266
chr3	115638001	115648000	56	0.08775	0.0618333
chr3	115639001	115649000	52	0.0857261	0.0610597
chr3	115640001	115650000	49	0.0890946	0.0667726
chr3	115641001	115651000	43	0.0885196	0.0684687
chr3	115642001	115652000	39	0.104651	0.0820954
chr3	115643001	115653000	34	0.0958103	0.0728604
chr3	115644001	115654000	37	0.0868959	0.0683337
chr3	115645001	115655000	36	0.122698	0.0935326
chr3	115646001	115656000	32	0.132996	0.104329
chr3	115647001	115657000	28	0.134752	0.108903
chr3	115648001	115658000	32	0.1067	0.0873034
chr3	115649001	115659000	32	0.107976	0.0863283
chr3	115650001	115660000	31	0.0805748	0.0637414
chr3	115651001	115661000	31	0.06689	0.0514562
chr3	115652001	115662000	33	0.0599527	0.0431461
chr3	115653001	115663000	34	0.0582322	0.0406306
chr3	115654001	115664000	30	0.0600251	0.0397119
chr3	115655001	115665000	29	0.0142198	0.0102661
chr3	115656001	115666000	29	0.0136414	0.00933639
chr3	115657001	115667000	34	0.00793137	0.00645894
chr3	115658001	115668000	28	-0.00593292	-0.00350723
chr3	115659001	115669000	26	-0.00434911	-0.000517109
chr3	115660001	115670000	21	-0.0161239	-0.0118885
chr3	115661001	115671000	26	-0.00934348	-0.00653639
chr3	115662001	115672000	23	-0.00867993	-0.00668617
chr3	115663001	115673000	26	-0.00695658	-0.00473287
chr3	115664001	115674000	31	-0.00300937	-0.00223747
chr3	115665001	115675000	34	0.107608	0.0571048
chr3	115666001	115676000	36	0.132991	0.0770659
chr3	115667001	115677000	35	0.15363	0.0869358
chr3	115668001	115678000	41	0.182441	0.1136
chr3	115669001	115679000	44	0.180444	0.114259
chr3	115670001	115680000	48	0.189065	0.120716
chr3	115671001	115681000	57	0.200591	0.137522
chr3	115672001	115682000	62	0.19065	0.13039
chr3	115673001	115683000	69	0.170295	0.117281
chr3	115674001	115684000	66	0.177784	0.124827
chr3	115675001	115685000	66	0.130094	0.0962244
chr3	115676001	115686000	68	0.112192	0.0823428
chr3	115677001	115687000	67	0.110004	0.0813988
chr3	115678001	115688000	66	0.0818888	0.0587218
chr3	115679001	115689000	69	0.0741214	0.0516394
chr3	115680001	115690000	69	0.066591	0.0490683
chr3	115681001	115691000	57	0.0299694	0.0218488
chr3	115682001	115692000	54	0.0394686	0.0246299
chr3	115683001	115693000	44	0.0535785	0.0311392
chr3	115684001	115694000	43	0.0554658	0.0338627
chr3	115685001	115695000	39	0.0691358	0.0481277
chr3	115686001	115696000	36	0.0763521	0.0526956
chr3	115687001	115697000	33	0.0817582	0.0562534
chr3	115688001	115698000	31	0.0928429	0.0613449
chr3	115689001	115699000	29	0.105698	0.0695382
chr3	115690001	115700000	24	0.103802	0.0608396
chr3	115691001	115701000	21	0.112448	0.0706222
chr3	115692001	115702000	19	0.0793759	0.0612596
chr3	115693001	115703000	22	0.0889941	0.0689135
chr3	115694001	115704000	23	0.0865344	0.0679763
chr3	115695001	115705000	23	0.0963923	0.0641779
chr3	115696001	115706000	22	0.105309	0.075841
chr3	115697001	115707000	23	0.134741	0.0926103
chr3	115698001	115708000	23	0.134487	0.0953929
chr3	115699001	115709000	25	0.116104	0.0841147
chr3	115700001	115710000	28	0.115674	0.0871535
chr3	115701001	115711000	35	0.106507	0.0807877
chr3	115702001	115712000	40	0.10894	0.086911
chr3	115703001	115713000	40	0.106783	0.0844849
chr3	115704001	115714000	40	0.0938022	0.0745043
chr3	115705001	115715000	40	0.0842071	0.0692313
chr3	115706001	115716000	39	0.0824809	0.0671776
chr3	115707001	115717000	40	0.0635786	0.0568943
chr3	115708001	115718000	36	0.0682987	0.0631817
chr3	115709001	115719000	35	0.094823	0.0749339
chr3	115710001	115720000	37	0.115861	0.0927198
chr3	115711001	115721000	31	0.123322	0.100079
chr3	115712001	115722000	27	0.131992	0.107632
chr3	115713001	115723000	27	0.129058	0.10389
chr3	115714001	115724000	24	0.153074	0.121007
chr3	115715001	115725000	25	0.18736	0.156976
chr3	115716001	115726000	28	0.199737	0.155514
chr3	115717001	115727000	30	0.2032	0.167163
chr3	115718001	115728000	33	0.217636	0.185885
chr3	115719001	115729000	32	0.226294	0.207478
chr3	115720001	115730000	29	0.20765	0.186978
chr3	115721001	115731000	28	0.213385	0.191546
chr3	115722001	115732000	25	0.215766	0.191079
chr3	115723001	115733000	27	0.235338	0.211692
chr3	115724001	115734000	31	0.212734	0.195799
chr3	115725001	115735000	31	0.181651	0.160211
chr3	115726001	115736000	27	0.167502	0.165465
chr3	115727001	115737000	24	0.164733	0.160357
chr3	115728001	115738000	21	0.131076	0.12793
chr3	115729001	115739000	17	0.110541	0.103071
chr3	115730001	115740000	15	0.128749	0.121586
chr3	115731001	115741000	15	0.128749	0.121586
chr3	115732001	115742000	18	0.148223	0.138141
chr3	115733001	115743000	15	0.118494	0.110853
chr3	115734001	115744000	13	0.111449	0.0997897
chr3	115735001	115745000	18	0.135974	0.117058
chr3	115736001	115746000	35	0.0569878	0.046198
chr3	115737001	115747000	46	0.0340618	0.0247857
chr3	115738001	115748000	58	0.0211746	0.0144778
chr3	115739001	115749000	72	0.0134606	0.00713148
chr3	115740001	115750000	124	0.00251784	-0.0014936
chr3	115741001	115751000	150	-0.003131	-0.0064453
chr3	115742001	115752000	150	-0.0086541	-0.0112559
chr3	115743001	115753000	157	-0.0109866	-0.0135257
chr3	115744001	115754000	159	-0.0109426	-0.0136042
chr3	115745001	115755000	156	-0.0145669	-0.015772
chr3	115746001	115756000	144	-0.00975909	-0.0121663
chr3	115747001	115757000	135	-0.00833093	-0.0110857
chr3	115748001	115758000	128	-0.00529384	-0.00845405
chr3	115749001	115759000	118	0.00460057	-0.000259884
chr3	115750001	115760000	74	0.0419452	0.0266515
chr3	115751001	115761000	52	0.0870932	0.0574633
chr3	115752001	115762000	56	0.098774	0.0660872
chr3	115753001	115763000	52	0.113703	0.0789802
chr3	115754001	115764000	50	0.134625	0.0945848
chr3	115755001	115765000	46	0.126132	0.0899135
chr3	115756001	115766000	41	0.131492	0.0955524
chr3	115757001	115767000	38	0.138576	0.105608
chr3	115758001	115768000	33	0.146088	0.116595
chr3	115759001	115769000	31	0.128634	0.0986029
chr3	115760001	115770000	23	0.102175	0.0761952
chr3	115761001	115771000	36	0.0942554	0.0684521
chr3	115762001	115772000	29	0.0878266	0.0624244
chr3	115763001	115773000	23	0.0961212	0.0666803
chr3	115764001	115774000	27	0.053371	0.035507
chr3	115765001	115775000	28	0.0598076	0.041108
chr3	115766001	115776000	28	0.0598076	0.041108
chr3	115767001	115777000	27	0.0601755	0.0406792
chr3	115768001	115778000	26	0.0615901	0.0411164
chr3	115769001	115779000	25	0.0700654	0.0499517
chr3	115770001	115780000	25	0.0700654	0.0499517
chr3	115771001	115781000	10	0.112233	0.0780863
chr3	115772001	115782000	13	0.084756	0.0556498
chr3	115773001	115783000	16	0.108593	0.0759647
chr3	115774001	115784000	15	0.173304	0.140642
chr3	115775001	115785000	21	0.133153	0.113251
chr3	115776001	115786000	26	0.125687	0.10595
chr3	115777001	115787000	30	0.109776	0.0952246
chr3	115778001	115788000	39	0.0914407	0.0807672
chr3	115779001	115789000	39	0.0878128	0.0772089
chr3	115780001	115790000	46	0.0942825	0.0790879
chr3	115781001	115791000	47	0.0932125	0.0787787
chr3	115782001	115792000	47	0.0993872	0.0896749
chr3	115783001	115793000	53	0.103397	0.0916143
chr3	115784001	115794000	50	0.102837	0.0893905
chr3	115785001	115795000	47	0.119829	0.0986886
chr3	115786001	115796000	46	0.142474	0.118736
chr3	115787001	115797000	44	0.171282	0.142902
chr3	115788001	115798000	36	0.218642	0.179804
chr3	115789001	115799000	35	0.225846	0.185648
chr3	115790001	115800000	30	0.241321	0.200415
chr3	115791001	115801000	29	0.234254	0.189531
chr3	115792001	115802000	26	0.24655	0.193911
chr3	115793001	115803000	18	0.292634	0.236882
chr3	115794001	115804000	21	0.272294	0.200852
chr3	115795001	115805000	19	0.289871	0.214952
chr3	115796001	115806000	18	0.278538	0.195839
chr3	115797001	115807000	18	0.241284	0.171332
chr3	115798001	115808000	23	0.308841	0.222833
chr3	115799001	115809000	26	0.287374	0.211377
chr3	115800001	115810000	24	0.305106	0.223089
chr3	115801001	115811000	22	0.322155	0.242158
chr3	115802001	115812000	25	0.309737	0.226794
chr3	115803001	115813000	26	0.292959	0.212906
chr3	115804001	115814000	23	0.32635	0.254885
chr3	115805001	115815000	25	0.332954	0.273286
chr3	115806001	115816000	30	0.272952	0.235228
chr3	115807001	115817000	32	0.234541	0.2063
chr3	115808001	115818000	29	0.151447	0.142662
chr3	115809001	115819000	32	0.12207	0.120237
chr3	115810001	115820000	40	0.108911	0.101008
chr3	115811001	115821000	43	0.104487	0.0981069
chr3	115812001	115822000	49	0.0916509	0.0825332
chr3	115813001	115823000	53	0.0891093	0.0807453
chr3	115814001	115824000	53	0.0775703	0.0707136
chr3	115815001	115825000	53	0.0542797	0.0502793
chr3	115816001	115826000	51	0.048403	0.0432684
chr3	115817001	115827000	49	0.0501223	0.0432555
chr3	115818001	115828000	53	0.0733455	0.0616025
chr3	115819001	115829000	50	0.080734	0.0675992
chr3	115820001	115830000	43	0.0857966	0.0756407
chr3	115821001	115831000	44	0.0893954	0.0785892
chr3	115822001	115832000	36	0.102888	0.0952924
chr3	115823001	115833000	30	0.103834	0.0991488
chr3	115824001	115834000	29	0.102333	0.0968629
chr3	115825001	115835000	26	0.107482	0.100208
chr3	115826001	115836000	22	0.111051	0.102053
chr3	115827001	115837000	25	0.121222	0.111959
chr3	115828001	115838000	18	0.0945321	0.0887989
chr3	115829001	115839000	15	0.101634	0.0934885
chr3	115830001	115840000	14	0.104837	0.0954983
chr3	115831001	115841000	10	0.108145	0.0953345
chr3	115832001	115842000	13	0.185347	0.131298
chr3	115833001	115843000	13	0.185347	0.131298
chr3	115834001	115844000	15	0.270738	0.176334
chr3	115835001	115845000	14	0.279982	0.176132
chr3	115836001	115846000	12	0.336431	0.201547
chr3	115837001	115847000	8	0.403501	0.261886
chr3	115838001	115848000	11	0.315816	0.191077
chr3	115839001	115849000	23	0.154805	0.100661
chr3	115840001	115850000	26	0.138693	0.087314
chr3	115841001	115851000	28	0.131726	0.0852742
chr3	115842001	115852000	31	0.0881938	0.0618491
chr3	115843001	115853000	35	0.116273	0.0788483
chr3	115844001	115854000	40	0.119312	0.084858
chr3	115845001	115855000	46	0.113931	0.0842143
chr3	115846001	115856000	55	0.116188	0.0870178
chr3	115847001	115857000	63	0.115754	0.0841995
chr3	115848001	115858000	68	0.124721	0.0923063
chr3	115849001	115859000	62	0.149857	0.10672
chr3	115850001	115860000	63	0.155393	0.114503
chr3	115851001	115861000	63	0.156108	0.112911
chr3	115852001	115862000	57	0.170098	0.122457
chr3	115853001	115863000	53	0.157386	0.115805
chr3	115854001	115864000	45	0.127009	0.099482
chr3	115855001	115865000	39	0.135075	0.102491
chr3	115856001	115866000	30	0.136862	0.102834
chr3	115857001	115867000	21	0.144388	0.113893
chr3	115858001	115868000	13	0.135125	0.108671
chr3	115859001	115869000	9	0.227031	0.163882
chr3	115860001	115870000	8	0.285053	0.197679
chr3	115861001	115871000	8	0.364401	0.274825
chr3	115862001	115872000	8	0.344297	0.23901
chr3	115863001	115873000	8	0.344297	0.23901
chr3	115864001	115874000	11	0.31205	0.200717
chr3	115865001	115875000	13	0.393231	0.266856
chr3	115866001	115876000	20	0.340508	0.245594
chr3	115867001	115877000	22	0.309295	0.220403
chr3	115868001	115878000	23	0.295805	0.209353
chr3	115869001	115879000	28	0.21132	0.143056
chr3	115870001	115880000	28	0.179143	0.115718
chr3	115871001	115881000	32	0.125416	0.081374
chr3	115872001	115882000	35	0.131972	0.0909595
chr3	115873001	115883000	39	0.117791	0.0793939
chr3	115874001	115884000	40	0.114104	0.0747584
chr3	115875001	115885000	41	0.0660684	0.0453857
chr3	115876001	115886000	37	0.0143595	0.00856347
chr3	115877001	115887000	40	0.022722	0.0138347
chr3	115878001	115888000	40	0.02694	0.017545
chr3	115879001	115889000	36	0.0542776	0.0399077
chr3	115880001	115890000	36	0.0774221	0.0596192
chr3	115881001	115891000	35	0.113085	0.0926753
chr3	115882001	115892000	33	0.111238	0.0898813
chr3	115883001	115893000	32	0.131624	0.109853
chr3	115884001	115894000	32	0.150815	0.125899
chr3	115885001	115895000	32	0.165645	0.13965
chr3	115886001	115896000	34	0.197722	0.16238
chr3	115887001	115897000	33	0.214221	0.175717
chr3	115888001	115898000	32	0.218001	0.177625
chr3	115889001	115899000	33	0.208363	0.173029
chr3	115890001	115900000	30	0.20483	0.170244
chr3	115891001	115901000	30	0.160813	0.129102
chr3	115892001	115902000	39	0.111185	0.078367
chr3	115893001	115903000	43	0.0827631	0.0516488
chr3	115894001	115904000	47	0.063029	0.037333
chr3	115895001	115905000	51	0.0644777	0.0385806
chr3	115896001	115906000	51	0.0481065	0.0359315
chr3	115897001	115907000	50	0.0486492	0.0363998
chr3	115898001	115908000	55	0.0549329	0.0427218
chr3	115899001	115909000	56	0.0657247	0.0506731
chr3	115900001	115910000	68	0.0852835	0.0671739
chr3	115901001	115911000	74	0.0940835	0.0704692
chr3	115902001	115912000	67	0.115315	0.0896877
chr3	115903001	115913000	71	0.126812	0.0968934
chr3	115904001	115914000	63	0.137656	0.105435
chr3	115905001	115915000	57	0.131272	0.101931
chr3	115906001	115916000	62	0.147601	0.11207
chr3	115907001	115917000	63	0.148005	0.11343
chr3	115908001	115918000	59	0.147232	0.11242
chr3	115909001	115919000	54	0.138694	0.1033
chr3	115910001	115920000	42	0.129253	0.0916202
chr3	115911001	115921000	31	0.144786	0.107734
chr3	115912001	115922000	27	0.153567	0.113196
chr3	115913001	115923000	16	0.198821	0.159959
chr3	115914001	115924000	16	0.198821	0.159959
chr3	115915001	115925000	18	0.169678	0.140543
chr3	115916001	115926000	14	0.103253	0.0988205
chr3	115917001	115927000	13	0.128429	0.110698
chr3	115918001	115928000	12	0.141262	0.118553
chr3	115919001	115929000	19	0.156637	0.137363
chr3	115920001	115930000	26	0.163176	0.144689
chr3	115921001	115931000	30	0.146157	0.130085
chr3	115922001	115932000	39	0.105837	0.0983201
chr3	115923001	115933000	40	0.103505	0.0957859
chr3	115924001	115934000	48	0.0910546	0.0836111
chr3	115925001	115935000	51	0.0861552	0.0767802
chr3	115926001	115936000	53	0.0622254	0.0524341
chr3	115927001	115937000	63	0.0303459	0.0263808
chr3	115928001	115938000	71	0.0224072	0.0177456
chr3	115929001	115939000	73	0.000386648	-0.00365996
chr3	115930001	115940000	80	-0.0229174	-0.0261093
chr3	115931001	115941000	81	-0.0232103	-0.0232386
chr3	115932001	115942000	77	-0.0204319	-0.0219438
chr3	115933001	115943000	82	-0.0196824	-0.0199763
chr3	115934001	115944000	82	-0.0244034	-0.0210997
chr3	115935001	115945000	79	-0.0248274	-0.0215471
chr3	115936001	115946000	73	-0.0221705	-0.0185642
chr3	115937001	115947000	62	-0.019582	-0.0160319
chr3	115938001	115948000	54	-0.0152945	-0.0109615
chr3	115939001	115949000	50	-0.00978315	-0.00610849
chr3	115940001	115950000	39	0.00350237	0.00755636
chr3	115941001	115951000	39	-0.00265886	-0.00306546
chr3	115942001	115952000	35	-0.0125971	-0.00753746
chr3	115943001	115953000	33	-0.00221456	-0.000114722
chr3	115944001	115954000	27	0.00716055	0.00390951
chr3	115945001	115955000	29	0.0108326	0.00952343
chr3	115946001	115956000	29	0.011199	0.00978309
chr3	115947001	115957000	28	0.0118512	0.0105985
chr3	115948001	115958000	29	0.0181331	0.0171115
chr3	115949001	115959000	28	0.0214329	0.0234173
chr3	115950001	115960000	28	0.0365989	0.0399735
chr3	115951001	115961000	23	0.0493756	0.0515853
chr3	115952001	115962000	24	0.0571994	0.0583269
chr3	115953001	115963000	27	0.0639705	0.0593013
chr3	115954001	115964000	27	0.065147	0.060155
chr3	115955001	115965000	22	0.0792862	0.0727429
chr3	115956001	115966000	22	0.0776147	0.0687562
chr3	115957001	115967000	24	0.0850566	0.0772737
chr3	115958001	115968000	25	0.0791348	0.0714722
chr3	115959001	115969000	22	0.089105	0.0827833
chr3	115960001	115970000	19	0.0819682	0.075109
chr3	115961001	115971000	21	0.0827309	0.0773704
chr3	115962001	115972000	23	0.065915	0.0588102
chr3	115963001	115973000	16	0.0556895	0.0526719
chr3	115964001	115974000	14	0.0471052	0.0443271
chr3	115965001	115975000	14	0.0471052	0.0443271
chr3	115966001	115976000	13	0.0602116	0.0589362
chr3	115967001	115977000	10	0.0491801	0.0474917
chr3	115968001	115978000	9	0.0325409	0.0331626
chr3	115969001	115979000	13	0.0090782	0.0100088
chr3	115970001	115980000	14	0.00815766	0.00810497
chr3	115971001	115981000	14	-0.00254356	-0.00346918
chr3	115972001	115982000	14	0.0297287	0.0251078
chr3	115973001	115983000	18	0.0285376	0.0244062
chr3	115974001	115984000	22	0.0380779	0.0321608
chr3	115975001	115985000	25	0.0319552	0.0265168
chr3	115976001	115986000	27	0.0399917	0.0349607
chr3	115977001	115987000	32	0.0352828	0.030641
chr3	115978001	115988000	36	0.0386225	0.0342705
chr3	115979001	115989000	37	0.0399599	0.0338452
chr3	115980001	115990000	42	0.040918	0.0350378
chr3	115981001	115991000	46	0.0414031	0.0365301
chr3	115982001	115992000	45	0.0370343	0.0323889
chr3	115983001	115993000	45	0.0418304	0.0365655
chr3	115984001	115994000	44	0.0327305	0.0286111
chr3	115985001	115995000	47	0.0382062	0.03205
chr3	115986001	115996000	45	0.0309344	0.0245651
chr3	115987001	115997000	49	0.0234938	0.0175945
chr3	115988001	115998000	49	0.0180062	0.0130006
chr3	115989001	115999000	45	0.0287016	0.0211895
chr3	115990001	116000000	42	0.0330411	0.023231
chr3	115991001	116001000	40	0.0505054	0.0315839
chr3	115992001	116002000	42	0.0821247	0.0614398
chr3	115993001	116003000	40	0.0991771	0.0776726
chr3	115994001	116004000	43	0.109934	0.0879729
chr3	115995001	116005000	40	0.115183	0.0916625
chr3	115996001	116006000	40	0.127083	0.102602
chr3	115997001	116007000	35	0.174361	0.146692
chr3	115998001	116008000	36	0.192497	0.159599
chr3	115999001	116009000	36	0.188617	0.153281
chr3	116000001	116010000	34	0.195435	0.162083
chr3	116001001	116011000	30	0.18905	0.165956
chr3	116002001	116012000	28	0.160744	0.129887
chr3	116003001	116013000	26	0.139274	0.109026
chr3	116004001	116014000	22	0.187806	0.142028
chr3	116005001	116015000	21	0.202827	0.151905
chr3	116006001	116016000	22	0.243884	0.167271
chr3	116007001	116017000	19	0.257841	0.166272
chr3	116008001	116018000	19	0.486912	0.321758
chr3	116009001	116019000	21	0.556112	0.380715
chr3	116010001	116020000	25	0.603411	0.411445
chr3	116011001	116021000	33	0.644662	0.458403
chr3	116012001	116022000	34	0.645936	0.483481
chr3	116013001	116023000	38	0.635329	0.484176
chr3	116014001	116024000	41	0.648837	0.502812
chr3	116015001	116025000	47	0.640346	0.514298
chr3	116016001	116026000	52	0.647659	0.523575
chr3	116017001	116027000	59	0.659877	0.540498
chr3	116018001	116028000	61	0.65681	0.549259
chr3	116019001	116029000	68	0.645744	0.54053
chr3	116020001	116030000	70	0.648384	0.551928
chr3	116021001	116031000	68	0.638248	0.544772
chr3	116022001	116032000	69	0.637932	0.543075
chr3	116023001	116033000	66	0.641551	0.546277
chr3	116024001	116034000	67	0.622709	0.50532
chr3	116025001	116035000	67	0.622305	0.491403
chr3	116026001	116036000	62	0.61344	0.483915
chr3	116027001	116037000	56	0.59279	0.45314
chr3	116028001	116038000	50	0.571909	0.425911
chr3	116029001	116039000	41	0.555014	0.406187
chr3	116030001	116040000	38	0.506343	0.366613
chr3	116031001	116041000	36	0.474483	0.34669
chr3	116032001	116042000	39	0.487549	0.365577
chr3	116033001	116043000	44	0.497078	0.380607
chr3	116034001	116044000	48	0.467645	0.368085
chr3	116035001	116045000	42	0.445757	0.354543
chr3	116036001	116046000	41	0.439423	0.342198
chr3	116037001	116047000	49	0.426181	0.346633
chr3	116038001	116048000	55	0.460421	0.379492
chr3	116039001	116049000	60	0.506489	0.431323
chr3	116040001	116050000	57	0.511151	0.438789
chr3	116041001	116051000	55	0.514809	0.442549
chr3	116042001	116052000	47	0.511459	0.441505
chr3	116043001	116053000	45	0.495601	0.421478
chr3	116044001	116054000	38	0.546368	0.448841
chr3	116045001	116055000	37	0.569387	0.469991
chr3	116046001	116056000	36	0.572464	0.478518
chr3	116047001	116057000	28	0.644357	0.539061
chr3	116048001	116058000	21	0.642347	0.519974
chr3	116049001	116059000	15	0.537116	0.396183
chr3	116050001	116060000	17	0.550075	0.420315
chr3	116051001	116061000	16	0.530405	0.396781
chr3	116052001	116062000	16	0.530405	0.396781
chr3	116053001	116063000	14	0.558526	0.423645
chr3	116054001	116064000	11	0.606942	0.550351
chr3	116055001	116065000	15	0.536481	0.442
chr3	116056001	116066000	15	0.536481	0.442
chr3	116057001	116067000	15	0.535875	0.410563
chr3	116058001	116068000	14	0.515335	0.382971
chr3	116059001	116069000	16	0.452051	0.296215
chr3	116060001	116070000	17	0.315173	0.166094
chr3	116061001	116071000	18	0.328585	0.181416
chr3	116062001	116072000	20	0.307319	0.177569
chr3	116063001	116073000	21	0.27468	0.149829
chr3	116064001	116074000	24	0.242393	0.131868
chr3	116065001	116075000	24	0.241361	0.148969
chr3	116066001	116076000	28	0.234362	0.140992
chr3	116067001	116077000	29	0.195322	0.121016
chr3	116068001	116078000	33	0.183704	0.114134
chr3	116069001	116079000	33	0.178287	0.11064
chr3	116070001	116080000	35	0.151821	0.0942073
chr3	116071001	116081000	36	0.115853	0.066744
chr3	116072001	116082000	35	0.11041	0.0596722
chr3	116073001	116083000	38	0.0909232	0.046084
chr3	116074001	116084000	39	0.0912741	0.0435479
chr3	116075001	116085000	34	0.0328434	0.011154
chr3	116076001	116086000	37	0.129181	0.0593813
chr3	116077001	116087000	42	0.114917	0.047587
chr3	116078001	116088000	38	0.116852	0.0458334
chr3	116079001	116089000	36	0.128135	0.0533761
chr3	116080001	116090000	31	0.162589	0.0721731
chr3	116081001	116091000	28	0.183542	0.0841919
chr3	116082001	116092000	30	0.200451	0.0954062
chr3	116083001	116093000	25	0.255606	0.126101
chr3	116084001	116094000	21	0.285258	0.151757
chr3	116085001	116095000	25	0.290884	0.158145
chr3	116086001	116096000	19	0.198797	0.101636
chr3	116087001	116097000	16	0.226744	0.114705
chr3	116088001	116098000	21	0.283906	0.154661
chr3	116089001	116099000	21	0.286718	0.154752
chr3	116090001	116100000	22	0.266526	0.147445
chr3	116091001	116101000	24	0.270749	0.159672
chr3	116092001	116102000	24	0.25383	0.148043
chr3	116093001	116103000	25	0.2378	0.13652
chr3	116094001	116104000	27	0.245911	0.140381
chr3	116095001	116105000	24	0.227709	0.125496
chr3	116096001	116106000	26	0.238684	0.140181
chr3	116097001	116107000	24	0.248927	0.159996
chr3	116098001	116108000	21	0.194996	0.114478
chr3	116099001	116109000	20	0.198541	0.117921
chr3	116100001	116110000	19	0.210058	0.128679
chr3	116101001	116111000	20	0.179359	0.0910819
chr3	116102001	116112000	19	0.177574	0.09011
chr3	116103001	116113000	25	0.149744	0.0642549
chr3	116104001	116114000	29	0.111691	0.0438049
chr3	116105001	116115000	33	0.103071	0.0370848
chr3	116106001	116116000	35	0.0448123	0.0104283
chr3	116107001	116117000	39	0.026606	0.00261492
chr3	116108001	116118000	49	0.0348119	0.00746604
chr3	116109001	116119000	54	0.0314173	0.00569733
chr3	116110001	116120000	58	0.044331	0.00961975
chr3	116111001	116121000	61	0.05428	0.0134124
chr3	116112001	116122000	66	0.0497244	0.0107835
chr3	116113001	116123000	59	0.0579706	0.0135925
chr3	116114001	116124000	55	0.0600982	0.014978
chr3	116115001	116125000	53	0.0843321	0.0273083
chr3	116116001	116126000	48	0.0900216	0.031365
chr3	116117001	116127000	41	0.0999059	0.0394216
chr3	116118001	116128000	29	0.111798	0.047438
chr3	116119001	116129000	24	0.122782	0.0597451
chr3	116120001	116130000	19	0.122207	0.0556582
chr3	116121001	116131000	15	0.114864	0.0630072
chr3	116122001	116132000	9	0.145629	0.119894
chr3	116123001	116133000	8	0.135703	0.107083
chr3	116124001	116134000	11	0.30021	0.223324
chr3	116125001	116135000	9	0.31916	0.230297
chr3	116126001	116136000	13	0.259501	0.195253
chr3	116127001	116137000	16	0.236273	0.173223
chr3	116128001	116138000	18	0.278009	0.216744
chr3	116129001	116139000	19	0.272651	0.203182
chr3	116130001	116140000	21	0.284677	0.208782
chr3	116131001	116141000	20	0.291329	0.219341
chr3	116132001	116142000	20	0.296238	0.211528
chr3	116133001	116143000	22	0.30638	0.216115
chr3	116134001	116144000	20	0.231836	0.156247
chr3	116135001	116145000	21	0.251472	0.164635
chr3	116136001	116146000	18	0.278039	0.172612
chr3	116137001	116147000	15	0.314433	0.191582
chr3	116138001	116148000	13	0.250003	0.134147
chr3	116139001	116149000	14	0.235175	0.1328
chr3	116140001	116150000	13	0.243949	0.146165
chr3	116141001	116151000	16	0.268961	0.154382
chr3	116142001	116152000	16	0.268961	0.154382
chr3	116143001	116153000	18	0.244781	0.12938
chr3	116144001	116154000	16	0.265043	0.151454
chr3	116145001	116155000	20	0.191742	0.123269
chr3	116146001	116156000	20	0.249799	0.151821
chr3	116147001	116157000	22	0.254938	0.164036
chr3	116148001	116158000	25	0.249588	0.152313
chr3	116149001	116159000	28	0.261268	0.164942
chr3	116150001	116160000	30	0.235645	0.135618
chr3	116151001	116161000	32	0.252181	0.153445
chr3	116152001	116162000	34	0.261217	0.166467
chr3	116153001	116163000	30	0.26225	0.175907
chr3	116154001	116164000	29	0.266935	0.177564
chr3	116155001	116165000	25	0.325575	0.205717
chr3	116156001	116166000	28	0.34529	0.221475
chr3	116157001	116167000	29	0.389173	0.235319
chr3	116158001	116168000	27	0.390894	0.243654
chr3	116159001	116169000	23	0.411679	0.256577
chr3	116160001	116170000	22	0.408767	0.277287
chr3	116161001	116171000	19	0.411795	0.264282
chr3	116162001	116172000	17	0.470248	0.296939
chr3	116163001	116173000	22	0.412057	0.267778
chr3	116164001	116174000	24	0.428872	0.284207
chr3	116165001	116175000	25	0.445827	0.316179
chr3	116166001	116176000	22	0.446481	0.313412
chr3	116167001	116177000	23	0.416108	0.29314
chr3	116168001	116178000	24	0.442774	0.313512
chr3	116169001	116179000	25	0.489816	0.351496
chr3	116170001	116180000	23	0.51005	0.372752
chr3	116171001	116181000	21	0.514037	0.394421
chr3	116172001	116182000	21	0.497646	0.38321
chr3	116173001	116183000	20	0.512584	0.406649
chr3	116174001	116184000	20	0.494013	0.386841
chr3	116175001	116185000	17	0.482452	0.359044
chr3	116176001	116186000	17	0.454647	0.313831
chr3	116177001	116187000	24	0.380289	0.18797
chr3	116178001	116188000	28	0.331666	0.148472
chr3	116179001	116189000	32	0.226572	0.0841793
chr3	116180001	116190000	41	0.206151	0.0822856
chr3	116181001	116191000	50	0.174877	0.0659177
chr3	116182001	116192000	52	0.154166	0.0543841
chr3	116183001	116193000	51	0.121407	0.0366965
chr3	116184001	116194000	52	0.0983879	0.031978
chr3	116185001	116195000	54	0.104192	0.0351493
chr3	116186001	116196000	60	0.10741	0.0428168
chr3	116187001	116197000	53	0.0999512	0.0445738
chr3	116188001	116198000	50	0.087434	0.0418203
chr3	116189001	116199000	47	0.0923814	0.0536247
chr3	116190001	116200000	41	0.0821278	0.0503897
chr3	116191001	116201000	34	0.0878326	0.0552121
chr3	116192001	116202000	34	0.103331	0.0680919
chr3	116193001	116203000	32	0.10562	0.0720785
chr3	116194001	116204000	31	0.0966596	0.0618858
chr3	116195001	116205000	32	0.128782	0.0807111
chr3	116196001	116206000	30	0.12363	0.0695537
chr3	116197001	116207000	30	0.181983	0.108893
chr3	116198001	116208000	31	0.188901	0.114954
chr3	116199001	116209000	30	0.249471	0.148278
chr3	116200001	116210000	29	0.259959	0.146753
chr3	116201001	116211000	31	0.239785	0.145713
chr3	116202001	116212000	30	0.230579	0.135713
chr3	116203001	116213000	35	0.20953	0.125897
chr3	116204001	116214000	37	0.196643	0.1206
chr3	116205001	116215000	38	0.159926	0.0956539
chr3	116206001	116216000	39	0.164624	0.110762
chr3	116207001	116217000	39	0.113944	0.0798315
chr3	116208001	116218000	39	0.0964356	0.0719802
chr3	116209001	116219000	42	0.0438008	0.0385057
chr3	116210001	116220000	42	0.05563	0.0455239
chr3	116211001	116221000	41	0.078074	0.0595539
chr3	116212001	116222000	40	0.0848613	0.066214
chr3	116213001	116223000	36	0.110104	0.0836457
chr3	116214001	116224000	35	0.131964	0.104503
chr3	116215001	116225000	34	0.160204	0.130843
chr3	116216001	116226000	28	0.163112	0.129368
chr3	116217001	116227000	29	0.206783	0.169637
chr3	116218001	116228000	28	0.232249	0.189717
chr3	116219001	116229000	25	0.276741	0.22823
chr3	116220001	116230000	34	0.263712	0.212838
chr3	116221001	116231000	35	0.279601	0.218576
chr3	116222001	116232000	37	0.271809	0.207235
chr3	116223001	116233000	35	0.264003	0.200181
chr3	116224001	116234000	35	0.265307	0.198153
chr3	116225001	116235000	35	0.25583	0.186803
chr3	116226001	116236000	35	0.25583	0.186803
chr3	116227001	116237000	34	0.235844	0.16048
chr3	116228001	116238000	31	0.244018	0.160099
chr3	116229001	116239000	29	0.222381	0.15304
chr3	116230001	116240000	23	0.211791	0.159042
chr3	116231001	116241000	22	0.157751	0.146605
chr3	116232001	116242000	23	0.160282	0.154333
chr3	116233001	116243000	24	0.155889	0.14668
chr3	116234001	116244000	28	0.136041	0.131498
chr3	116235001	116245000	29	0.110181	0.106272
chr3	116236001	116246000	31	0.10856	0.100805
chr3	116237001	116247000	27	0.113038	0.108282
chr3	116238001	116248000	34	0.10122	0.0948202
chr3	116239001	116249000	36	0.101181	0.0923495
chr3	116240001	116250000	32	0.0845817	0.073711
chr3	116241001	116251000	30	0.0779278	0.0708341
chr3	116242001	116252000	28	0.0910565	0.072295
chr3	116243001	116253000	29	0.0960588	0.0761139
chr3	116244001	116254000	26	0.0864088	0.0664043
chr3	116245001	116255000	23	0.113578	0.0857911
chr3	116246001	116256000	23	0.135784	0.0993174
chr3	116247001	116257000	24	0.134755	0.0946844
chr3	116248001	116258000	19	0.162605	0.114937
chr3	116249001	116259000	19	0.182795	0.134827
chr3	116250001	116260000	23	0.177676	0.120844
chr3	116251001	116261000	24	0.18723	0.116456
chr3	116252001	116262000	22	0.172866	0.105581
chr3	116253001	116263000	20	0.175095	0.108453
chr3	116254001	116264000	16	0.1977	0.120007
chr3	116255001	116265000	15	0.206911	0.120503
chr3	116256001	116266000	15	0.199735	0.12545
chr3	116257001	116267000	17	0.19143	0.113224
chr3	116258001	116268000	16	0.211426	0.118627
chr3	116259001	116269000	15	0.192197	0.093838
chr3	116260001	116270000	16	0.26827	0.176595
chr3	116261001	116271000	18	0.244883	0.1578
chr3	116262001	116272000	20	0.249058	0.169124
chr3	116263001	116273000	25	0.219692	0.134541
chr3	116264001	116274000	27	0.231712	0.139171
chr3	116265001	116275000	29	0.215886	0.131873
chr3	116266001	116276000	28	0.208579	0.125075
chr3	116267001	116277000	26	0.222888	0.146424
chr3	116268001	116278000	29	0.236952	0.163793
chr3	116269001	116279000	30	0.26418	0.196457
chr3	116270001	116280000	25	0.24869	0.165343
chr3	116271001	116281000	22	0.283101	0.197743
chr3	116272001	116282000	26	0.237914	0.161549
chr3	116273001	116283000	21	0.266086	0.200917
chr3	116274001	116284000	22	0.234971	0.187829
chr3	116275001	116285000	29	0.198535	0.16017
chr3	116276001	116286000	33	0.184871	0.154632
chr3	116277001	116287000	34	0.168672	0.140964
chr3	116278001	116288000	33	0.185423	0.145506
chr3	116279001	116289000	35	0.212131	0.161903
chr3	116280001	116290000	36	0.241429	0.184438
chr3	116281001	116291000	37	0.257297	0.201249
chr3	116282001	116292000	36	0.398163	0.288636
chr3	116283001	116293000	36	0.398163	0.288636
chr3	116284001	116294000	33	0.420134	0.30557
chr3	116285001	116295000	26	0.500594	0.381152
chr3	116286001	116296000	25	0.534505	0.393279
chr3	116287001	116297000	25	0.554956	0.415237
chr3	116288001	116298000	22	0.570045	0.42019
chr3	116289001	116299000	21	0.52339	0.363438
chr3	116290001	116300000	20	0.507327	0.333657
chr3	116291001	116301000	20	0.4454	0.264611
chr3	116292001	116302000	18	0.164089	0.107139
chr3	116293001	116303000	18	0.164089	0.107139
chr3	116294001	116304000	18	0.164089	0.107139
chr3	116295001	116305000	19	0.124454	0.0795991
chr3	116296001	116306000	20	0.0752677	0.0442181
chr3	116297001	116307000	25	0.0515012	0.0309104
chr3	116298001	116308000	28	0.045557	0.0262123
chr3	116299001	116309000	45	0.0125062	-0.00785184
chr3	116300001	116310000	46	0.00936591	-0.00967389
chr3	116301001	116311000	47	0.0133536	0.00100836
chr3	116302001	116312000	49	0.0316937	0.0227948
chr3	116303001	116313000	57	0.051999	0.0502231
chr3	116304001	116314000	67	0.0475933	0.0460584
chr3	116305001	116315000	72	0.0485218	0.0465606
chr3	116306001	116316000	73	0.130642	0.0823982
chr3	116307001	116317000	79	0.173081	0.106002
chr3	116308001	116318000	82	0.186431	0.114424
chr3	116309001	116319000	71	0.253108	0.181422
chr3	116310001	116320000	70	0.261255	0.185323
chr3	116311001	116321000	70	0.268484	0.190658
chr3	116312001	116322000	67	0.266204	0.186362
chr3	116313001	116323000	61	0.282513	0.184847
chr3	116314001	116324000	58	0.292018	0.213349
chr3	116315001	116325000	54	0.303385	0.228942
chr3	116316001	116326000	52	0.256302	0.193319
chr3	116317001	116327000	43	0.251469	0.190556
chr3	116318001	116328000	47	0.242405	0.199652
chr3	116319001	116329000	41	0.205868	0.176914
chr3	116320001	116330000	43	0.207411	0.183563
chr3	116321001	116331000	40	0.19584	0.173488
chr3	116322001	116332000	38	0.199714	0.177812
chr3	116323001	116333000	39	0.199074	0.181218
chr3	116324001	116334000	36	0.193606	0.17106
chr3	116325001	116335000	36	0.206663	0.183985
chr3	116326001	116336000	37	0.218731	0.187512
chr3	116327001	116337000	38	0.24725	0.198256
chr3	116328001	116338000	37	0.269477	0.203187
chr3	116329001	116339000	40	0.27267	0.206279
chr3	116330001	116340000	43	0.279701	0.211736
chr3	116331001	116341000	54	0.273347	0.206548
chr3	116332001	116342000	57	0.273236	0.209899
chr3	116333001	116343000	62	0.238249	0.184589
chr3	116334001	116344000	67	0.222399	0.174144
chr3	116335001	116345000	66	0.220831	0.17292
chr3	116336001	116346000	66	0.228512	0.188065
chr3	116337001	116347000	66	0.189888	0.17151
chr3	116338001	116348000	74	0.136841	0.140345
chr3	116339001	116349000	77	0.132268	0.135519
chr3	116340001	116350000	75	0.122595	0.129125
chr3	116341001	116351000	66	0.115751	0.122056
chr3	116342001	116352000	67	0.105933	0.121316
chr3	116343001	116353000	63	0.128915	0.135634
chr3	116344001	116354000	57	0.137579	0.142321
chr3	116345001	116355000	55	0.143429	0.144927
chr3	116346001	116356000	52	0.119147	0.125417
chr3	116347001	116357000	51	0.125646	0.1311
chr3	116348001	116358000	37	0.169879	0.162266
chr3	116349001	116359000	29	0.176759	0.163467
chr3	116350001	116360000	28	0.221369	0.167336
chr3	116351001	116361000	35	0.203627	0.154528
chr3	116352001	116362000	38	0.186798	0.124257
chr3	116353001	116363000	38	0.234248	0.142595
chr3	116354001	116364000	44	0.237837	0.163887
chr3	116355001	116365000	52	0.269117	0.188941
chr3	116356001	116366000	57	0.260028	0.183353
chr3	116357001	116367000	64	0.238561	0.175973
chr3	116358001	116368000	67	0.240321	0.171271
chr3	116359001	116369000	68	0.236418	0.16482
chr3	116360001	116370000	71	0.211715	0.147913
chr3	116361001	116371000	78	0.200353	0.137347
chr3	116362001	116372000	76	0.204593	0.146786
chr3	116363001	116373000	74	0.181895	0.130809
chr3	116364001	116374000	68	0.180272	0.121258
chr3	116365001	116375000	63	0.136098	0.0899767
chr3	116366001	116376000	60	0.140978	0.0924338
chr3	116367001	116377000	52	0.143757	0.0878666
chr3	116368001	116378000	53	0.128142	0.0871681
chr3	116369001	116379000	58	0.129985	0.0919579
chr3	116370001	116380000	55	0.138883	0.0990364
chr3	116371001	116381000	41	0.160242	0.112414
chr3	116372001	116382000	40	0.163098	0.114974
chr3	116373001	116383000	41	0.165464	0.117203
chr3	116374001	116384000	41	0.182268	0.125221
chr3	116375001	116385000	43	0.165698	0.124071
chr3	116376001	116386000	41	0.144942	0.115027
chr3	116377001	116387000	38	0.136974	0.111854
chr3	116378001	116388000	31	0.138885	0.111594
chr3	116379001	116389000	29	0.149003	0.127189
chr3	116380001	116390000	31	0.161422	0.137179
chr3	116381001	116391000	38	0.140149	0.116606
chr3	116382001	116392000	37	0.149008	0.127246
chr3	116383001	116393000	36	0.15894	0.141641
chr3	116384001	116394000	35	0.154333	0.13846
chr3	116385001	116395000	31	0.168713	0.149166
chr3	116386001	116396000	30	0.175654	0.154683
chr3	116387001	116397000	35	0.199719	0.178617
chr3	116388001	116398000	38	0.209423	0.18705
chr3	116389001	116399000	38	0.211205	0.185267
chr3	116390001	116400000	38	0.209306	0.189499
chr3	116391001	116401000	34	0.254065	0.223873
chr3	116392001	116402000	34	0.23684	0.208679
chr3	116393001	116403000	35	0.255544	0.223755
chr3	116394001	116404000	36	0.265307	0.235946
chr3	116395001	116405000	38	0.290299	0.265435
chr3	116396001	116406000	39	0.295933	0.270765
chr3	116397001	116407000	38	0.321647	0.286978
chr3	116398001	116408000	38	0.34248	0.30884
chr3	116399001	116409000	33	0.371544	0.33162
chr3	116400001	116410000	31	0.400881	0.355137
chr3	116401001	116411000	26	0.415167	0.387098
chr3	116402001	116412000	27	0.390016	0.361395
chr3	116403001	116413000	27	0.373462	0.334732
chr3	116404001	116414000	26	0.351397	0.303443
chr3	116405001	116415000	23	0.328292	0.265373
chr3	116406001	116416000	24	0.354018	0.287422
chr3	116407001	116417000	23	0.325201	0.268518
chr3	116408001	116418000	22	0.307709	0.246986
chr3	116409001	116419000	23	0.305366	0.247706
chr3	116410001	116420000	21	0.29739	0.24495
chr3	116411001	116421000	26	0.303864	0.246505
chr3	116412001	116422000	24	0.346133	0.267018
chr3	116413001	116423000	22	0.349477	0.269861
chr3	116414001	116424000	22	0.367859	0.295937
chr3	116415001	116425000	22	0.362223	0.290913
chr3	116416001	116426000	19	0.345853	0.271364
chr3	116417001	116427000	17	0.30554	0.233654
chr3	116418001	116428000	18	0.254564	0.186453
chr3	116419001	116429000	23	0.269805	0.162492
chr3	116420001	116430000	30	0.301317	0.202976
chr3	116421001	116431000	26	0.293033	0.192322
chr3	116422001	116432000	28	0.299448	0.207578
chr3	116423001	116433000	28	0.294969	0.202471
chr3	116424001	116434000	28	0.271785	0.174102
chr3	116425001	116435000	27	0.278008	0.179607
chr3	116426001	116436000	27	0.278008	0.179607
chr3	116427001	116437000	30	0.279358	0.185553
chr3	116428001	116438000	30	0.290577	0.208394
chr3	116429001	116439000	25	0.288023	0.237669
chr3	116430001	116440000	17	0.24461	0.191478
chr3	116431001	116441000	17	0.244254	0.189409
chr3	116432001	116442000	14	0.219614	0.164382
chr3	116433001	116443000	13	0.2308	0.179863
chr3	116434001	116444000	11	0.260998	0.218882
chr3	116435001	116445000	11	0.260998	0.218882
chr3	116436001	116446000	11	0.260998	0.218882
chr3	116437001	116447000	7	0.265832	0.234303
chr3	116438001	116448000	4	0.198866	0.156496
chr3	116439001	116449000	7	0.286651	0.130437
chr3	116440001	116450000	7	0.286651	0.130437
chr3	116441001	116451000	5	0.332466	0.119375
chr3	116442001	116452000	4	0.449597	0.155424
chr3	116443001	116453000	5	0.41061	0.139438
chr3	116444001	116454000	8	0.3133	0.163755
chr3	116445001	116455000	8	0.3133	0.163755
chr3	116446001	116456000	8	0.3133	0.163755
chr3	116447001	116457000	10	0.31208	0.18436
chr3	116448001	116458000	13	0.297061	0.192653
chr3	116449001	116459000	11	0.240113	0.210438
chr3	116450001	116460000	11	0.240113	0.210438
chr3	116451001	116461000	13	0.213186	0.18392
chr3	116452001	116462000	14	0.20676	0.180689
chr3	116453001	116463000	22	0.205031	0.192079
chr3	116454001	116464000	23	0.214143	0.194878
chr3	116455001	116465000	25	0.217462	0.194923
chr3	116456001	116466000	29	0.213515	0.194026
chr3	116457001	116467000	32	0.207857	0.186575
chr3	116458001	116468000	30	0.205228	0.185771
chr3	116459001	116469000	29	0.204208	0.186369
chr3	116460001	116470000	33	0.199288	0.180099
chr3	116461001	116471000	32	0.204844	0.18294
chr3	116462001	116472000	33	0.261432	0.199799
chr3	116463001	116473000	26	0.278734	0.196705
chr3	116464001	116474000	23	0.285568	0.200858
chr3	116465001	116475000	25	0.280862	0.198152
chr3	116466001	116476000	22	0.299332	0.205582
chr3	116467001	116477000	18	0.311908	0.20501
chr3	116468001	116478000	20	0.283848	0.183904
chr3	116469001	116479000	24	0.257422	0.165258
chr3	116470001	116480000	23	0.279005	0.191693
chr3	116471001	116481000	25	0.284404	0.198658
chr3	116472001	116482000	23	0.224564	0.177759
chr3	116473001	116483000	21	0.232022	0.180759
chr3	116474001	116484000	20	0.221041	0.171061
chr3	116475001	116485000	16	0.218586	0.168516
chr3	116476001	116486000	15	0.208195	0.158239
chr3	116477001	116487000	14	0.213956	0.166356
chr3	116478001	116488000	11	0.235434	0.188862
chr3	116479001	116489000	8	0.297786	0.266092
chr3	116480001	116490000	9	0.242768	0.179994
chr3	116481001	116491000	6	0.229894	0.179248
chr3	116482001	116492000	6	0.229894	0.179248
chr3	116483001	116493000	6	0.229894	0.179248
chr3	116484001	116494000	6	0.229894	0.179248
chr3	116485001	116495000	6	0.229894	0.179248
chr3	116486001	116496000	6	0.229894	0.179248
chr3	116487001	116497000	6	0.229894	0.179248
chr3	116488001	116498000	6	0.229894	0.179248
chr3	116489001	116499000	4	0.18293	0.118128
chr3	116532001	116542000	2	0.255297	0.247065
chr3	116533001	116543000	5	0.236891	0.213932
chr3	116534001	116544000	9	0.216192	0.190855
chr3	116535001	116545000	14	0.205388	0.166767
chr3	116536001	116546000	15	0.219863	0.177957
chr3	116537001	116547000	17	0.216161	0.175891
chr3	116538001	116548000	17	0.216161	0.175891
chr3	116539001	116549000	20	0.252009	0.203267
chr3	116540001	116550000	20	0.252009	0.203267
chr3	116541001	116551000	23	0.253214	0.202229
chr3	116542001	116552000	22	0.251104	0.188421
chr3	116543001	116553000	22	0.238303	0.171518
chr3	116544001	116554000	23	0.261813	0.187768
chr3	116545001	116555000	18	0.278535	0.205646
chr3	116546001	116556000	19	0.24081	0.172302
chr3	116547001	116557000	22	0.21237	0.145943
chr3	116548001	116558000	25	0.199873	0.136793
chr3	116549001	116559000	24	0.135737	0.093054
chr3	116550001	116560000	25	0.15149	0.102717
chr3	116551001	116561000	26	0.16373	0.107527
chr3	116552001	116562000	28	0.181712	0.124268
chr3	116553001	116563000	27	0.176247	0.117203
chr3	116554001	116564000	26	0.184622	0.113168
chr3	116555001	116565000	31	0.183791	0.114948
chr3	116556001	116566000	32	0.20072	0.125143
chr3	116557001	116567000	29	0.213808	0.134052
chr3	116558001	116568000	30	0.220692	0.138999
chr3	116559001	116569000	30	0.225878	0.139745
chr3	116560001	116570000	35	0.195138	0.115083
chr3	116561001	116571000	35	0.171457	0.0920856
chr3	116562001	116572000	36	0.164261	0.0910855
chr3	116563001	116573000	35	0.173913	0.0959171
chr3	116564001	116574000	34	0.12344	0.0710554
chr3	116565001	116575000	29	0.114794	0.0618914
chr3	116566001	116576000	28	0.103086	0.0610076
chr3	116567001	116577000	26	0.105243	0.0602883
chr3	116568001	116578000	23	0.0785885	0.0481641
chr3	116569001	116579000	24	0.0794399	0.0594681
chr3	116570001	116580000	18	0.0933446	0.0698363
chr3	116571001	116581000	17	0.133177	0.112471
chr3	116572001	116582000	14	0.094216	0.0868595
chr3	116573001	116583000	19	0.117204	0.115664
chr3	116574001	116584000	18	0.138466	0.127099
chr3	116575001	116585000	21	0.15398	0.137259
chr3	116576001	116586000	25	0.116782	0.108007
chr3	116577001	116587000	25	0.116782	0.108007
chr3	116578001	116588000	26	0.112906	0.104373
chr3	116579001	116589000	25	0.142195	0.115126
chr3	116580001	116590000	25	0.142195	0.115126
chr3	116581001	116591000	23	0.134447	0.113677
chr3	116582001	116592000	22	0.136749	0.117388
chr3	116583001	116593000	17	0.149453	0.115817
chr3	116584001	116594000	16	0.191955	0.145133
chr3	116585001	116595000	14	0.193478	0.146387
chr3	116586001	116596000	13	0.217445	0.16306
chr3	116587001	116597000	18	0.186503	0.143294
chr3	116588001	116598000	19	0.211589	0.166522
chr3	116589001	116599000	17	0.203998	0.16288
chr3	116590001	116600000	19	0.18521	0.140833
chr3	116591001	116601000	23	0.213033	0.15684
chr3	116592001	116602000	25	0.20869	0.141997
chr3	116593001	116603000	26	0.20456	0.140769
chr3	116594001	116604000	27	0.176627	0.120655
chr3	116595001	116605000	26	0.168698	0.112912
chr3	116596001	116606000	24	0.224035	0.152944
chr3	116597001	116607000	21	0.280577	0.187752
chr3	116598001	116608000	18	0.284939	0.184045
chr3	116599001	116609000	19	0.28619	0.191444
chr3	116600001	116610000	21	0.297963	0.191526
chr3	116601001	116611000	16	0.283411	0.168149
chr3	116602001	116612000	15	0.284451	0.182559
chr3	116603001	116613000	13	0.29353	0.176438
chr3	116604001	116614000	13	0.308704	0.195237
chr3	116605001	116615000	17	0.283515	0.165668
chr3	116606001	116616000	19	0.251554	0.126412
chr3	116607001	116617000	29	0.168372	0.0810894
chr3	116608001	116618000	32	0.16077	0.0809156
chr3	116609001	116619000	35	0.133711	0.0668227
chr3	116610001	116620000	32	0.123078	0.0625238
chr3	116611001	116621000	33	0.121775	0.0596197
chr3	116612001	116622000	34	0.132831	0.0672985
chr3	116613001	116623000	35	0.129693	0.0643868
chr3	116614001	116624000	34	0.11812	0.0567214
chr3	116615001	116625000	30	0.114656	0.0550085
chr3	116616001	116626000	25	0.0898009	0.047219
chr3	116617001	116627000	14	0.0634078	0.0322583
chr3	116618001	116628000	12	0.0725927	0.0390303
chr3	116619001	116629000	9	0.119878	0.0789852
chr3	116620001	116630000	8	0.138644	0.0946791
chr3	116621001	116631000	9	0.119355	0.0830718
chr3	116622001	116632000	8	0.101838	0.0941198
chr3	116623001	116633000	8	0.138927	0.128855
chr3	116624001	116634000	7	0.162239	0.148633
chr3	116625001	116635000	9	0.168869	0.146612
chr3	116626001	116636000	9	0.168869	0.146612
chr3	116627001	116637000	8	0.199473	0.170868
chr3	116628001	116638000	7	0.187293	0.158928
chr3	116629001	116639000	7	0.164611	0.108937
chr3	116630001	116640000	9	0.148302	0.108993
chr3	116631001	116641000	9	0.239572	0.174169
chr3	116632001	116642000	15	0.494912	0.386524
chr3	116633001	116643000	24	0.39943	0.28814
chr3	116634001	116644000	32	0.32248	0.234472
chr3	116635001	116645000	33	0.313369	0.231001
chr3	116636001	116646000	34	0.30391	0.223253
chr3	116637001	116647000	41	0.255115	0.179194
chr3	116638001	116648000	46	0.237487	0.163777
chr3	116639001	116649000	53	0.199639	0.138284
chr3	116640001	116650000	52	0.198486	0.135954
chr3	116641001	116651000	58	0.18214	0.132196
chr3	116642001	116652000	55	0.0648859	0.0635414
chr3	116643001	116653000	48	0.0615885	0.0575455
chr3	116644001	116654000	45	0.0691057	0.0658135
chr3	116645001	116655000	43	0.0709528	0.0673779
chr3	116646001	116656000	48	0.0735508	0.0691244
chr3	116647001	116657000	43	0.0888357	0.085131
chr3	116648001	116658000	45	0.0961324	0.0952121
chr3	116649001	116659000	42	0.109102	0.10675
chr3	116650001	116660000	48	0.129018	0.126776
chr3	116651001	116661000	49	0.115777	0.112274
chr3	116652001	116662000	49	0.122666	0.118167
chr3	116653001	116663000	54	0.12923	0.120369
chr3	116654001	116664000	53	0.124908	0.113083
chr3	116655001	116665000	54	0.127345	0.115502
chr3	116656001	116666000	50	0.146045	0.13603
chr3	116657001	116667000	51	0.151756	0.135632
chr3	116658001	116668000	50	0.162532	0.143426
chr3	116659001	116669000	60	0.178114	0.147868
chr3	116660001	116670000	56	0.180895	0.144448
chr3	116661001	116671000	49	0.218842	0.168735
chr3	116662001	116672000	49	0.21872	0.16671
chr3	116663001	116673000	48	0.25025	0.180934
chr3	116664001	116674000	48	0.281291	0.206912
chr3	116665001	116675000	49	0.310066	0.216356
chr3	116666001	116676000	54	0.337577	0.223672
chr3	116667001	116677000	54	0.356122	0.24722
chr3	116668001	116678000	49	0.379612	0.261621
chr3	116669001	116679000	38	0.436146	0.348437
chr3	116670001	116680000	37	0.445483	0.364645
chr3	116671001	116681000	40	0.442115	0.344786
chr3	116672001	116682000	37	0.467125	0.368374
chr3	116673001	116683000	31	0.482909	0.387715
chr3	116674001	116684000	29	0.484897	0.391532
chr3	116675001	116685000	26	0.471548	0.38871
chr3	116676001	116686000	20	0.454945	0.399764
chr3	116677001	116687000	17	0.446609	0.38288
chr3	116678001	116688000	18	0.428778	0.370031
chr3	116679001	116689000	17	0.358233	0.274871
chr3	116680001	116690000	16	0.345709	0.261135
chr3	116681001	116691000	11	0.340749	0.285664
chr3	116682001	116692000	11	0.327333	0.24606
chr3	116683001	116693000	27	0.289358	0.187592
chr3	116684001	116694000	51	0.151731	0.0948889
chr3	116685001	116695000	52	0.150965	0.0924235
chr3	116686001	116696000	51	0.145888	0.0879926
chr3	116687001	116697000	54	0.137516	0.0817725
chr3	116688001	116698000	55	0.128667	0.0739558
chr3	116689001	116699000	56	0.213332	0.119726
chr3	116690001	116700000	60	0.20274	0.112101
chr3	116691001	116701000	61	0.200616	0.111066
chr3	116692001	116702000	63	0.213297	0.125014
chr3	116693001	116703000	46	0.199846	0.114658
chr3	116694001	116704000	20	0.384986	0.23185
chr3	116695001	116705000	19	0.388862	0.245806
chr3	116696001	116706000	19	0.388862	0.245806
chr3	116697001	116707000	16	0.437574	0.296389
chr3	116698001	116708000	15	0.4485	0.291199
chr3	116699001	116709000	19	0.253688	0.151429
chr3	116700001	116710000	16	0.271464	0.166921
chr3	116701001	116711000	19	0.276212	0.17445
chr3	116702001	116712000	16	0.249006	0.140441
chr3	116703001	116713000	20	0.263757	0.158402
chr3	116704001	116714000	26	0.288933	0.189224
chr3	116705001	116715000	29	0.291905	0.201686
chr3	116706001	116716000	35	0.295087	0.195445
chr3	116707001	116717000	37	0.295897	0.201384
chr3	116708001	116718000	41	0.297366	0.222561
chr3	116709001	116719000	35	0.307287	0.24466
chr3	116710001	116720000	38	0.300791	0.247786
chr3	116711001	116721000	34	0.305822	0.256561
chr3	116712001	116722000	38	0.308942	0.248912
chr3	116713001	116723000	39	0.313558	0.256897
chr3	116714001	116724000	38	0.305874	0.251203
chr3	116715001	116725000	36	0.304272	0.246881
chr3	116716001	116726000	32	0.300955	0.263794
chr3	116717001	116727000	31	0.302891	0.264255
chr3	116718001	116728000	29	0.302144	0.238302
chr3	116719001	116729000	29	0.299888	0.229701
chr3	116720001	116730000	29	0.308941	0.223707
chr3	116721001	116731000	37	0.301575	0.229519
chr3	116722001	116732000	37	0.306323	0.248684
chr3	116723001	116733000	35	0.292957	0.234474
chr3	116724001	116734000	32	0.28362	0.221463
chr3	116725001	116735000	32	0.280278	0.212466
chr3	116726001	116736000	31	0.272961	0.204585
chr3	116727001	116737000	32	0.266322	0.197062
chr3	116728001	116738000	33	0.288079	0.225556
chr3	116729001	116739000	33	0.28823	0.223106
chr3	116730001	116740000	28	0.284688	0.226224
chr3	116731001	116741000	26	0.289302	0.224696
chr3	116732001	116742000	24	0.273591	0.196674
chr3	116733001	116743000	26	0.250066	0.183197
chr3	116734001	116744000	36	0.220766	0.158064
chr3	116735001	116745000	38	0.22432	0.162341
chr3	116736001	116746000	40	0.215471	0.15587
chr3	116737001	116747000	40	0.225392	0.165581
chr3	116738001	116748000	37	0.21223	0.151041
chr3	116739001	116749000	36	0.214005	0.160085
chr3	116740001	116750000	38	0.238556	0.175186
chr3	116741001	116751000	34	0.229832	0.171986
chr3	116742001	116752000	35	0.261554	0.20896
chr3	116743001	116753000	35	0.267111	0.216235
chr3	116744001	116754000	26	0.3199	0.278065
chr3	116745001	116755000	27	0.334647	0.28553
chr3	116746001	116756000	26	0.381262	0.331325
chr3	116747001	116757000	28	0.427267	0.375299
chr3	116748001	116758000	28	0.440598	0.401524
chr3	116749001	116759000	29	0.437944	0.400849
chr3	116750001	116760000	31	0.462991	0.433674
chr3	116751001	116761000	29	0.47247	0.439342
chr3	116752001	116762000	29	0.453964	0.422063
chr3	116753001	116763000	26	0.507061	0.478447
chr3	116754001	116764000	27	0.510638	0.484791
chr3	116755001	116765000	25	0.503868	0.494245
chr3	116756001	116766000	25	0.479902	0.457081
chr3	116757001	116767000	24	0.430279	0.375948
chr3	116758001	116768000	24	0.439403	0.379894
chr3	116759001	116769000	22	0.440334	0.373258
chr3	116760001	116770000	22	0.398733	0.308342
chr3	116761001	116771000	25	0.396155	0.30556
chr3	116762001	116772000	25	0.357001	0.269714
chr3	116763001	116773000	24	0.338993	0.24283
chr3	116764001	116774000	21	0.312163	0.214537
chr3	116765001	116775000	21	0.312399	0.210836
chr3	116766001	116776000	20	0.322991	0.218116
chr3	116767001	116777000	19	0.324302	0.241734
chr3	116768001	116778000	20	0.249785	0.195028
chr3	116769001	116779000	21	0.242137	0.191495
chr3	116770001	116780000	17	0.188876	0.160958
chr3	116771001	116781000	14	0.149273	0.134342
chr3	116772001	116782000	14	0.158691	0.138184
chr3	116773001	116783000	13	0.15989	0.143509
chr3	116774001	116784000	13	0.186037	0.178068
chr3	116775001	116785000	13	0.180268	0.16236
chr3	116776001	116786000	15	0.168804	0.144551
chr3	116777001	116787000	17	0.145356	0.114465
chr3	116778001	116788000	14	0.127101	0.0964673
chr3	116779001	116789000	14	0.151845	0.120651
chr3	116780001	116790000	17	0.17278	0.130873
chr3	116781001	116791000	18	0.168521	0.122018
chr3	116782001	116792000	17	0.159259	0.108977
chr3	116783001	116793000	18	0.167864	0.11658
chr3	116784001	116794000	18	0.164545	0.106068
chr3	116785001	116795000	17	0.164033	0.113212
chr3	116786001	116796000	19	0.149201	0.108625
chr3	116787001	116797000	16	0.175972	0.137733
chr3	116788001	116798000	17	0.161845	0.127477
chr3	116789001	116799000	18	0.143665	0.101201
chr3	116790001	116800000	16	0.138322	0.100269
chr3	116791001	116801000	16	0.139241	0.101815
chr3	116792001	116802000	19	0.189379	0.153225
chr3	116793001	116803000	19	0.19403	0.157045
chr3	116794001	116804000	21	0.192297	0.159363
chr3	116795001	116805000	21	0.237686	0.190755
chr3	116796001	116806000	19	0.397168	0.310177
chr3	116797001	116807000	23	0.344885	0.247495
chr3	116798001	116808000	28	0.326502	0.213451
chr3	116799001	116809000	33	0.290001	0.185962
chr3	116800001	116810000	35	0.273054	0.171365
chr3	116801001	116811000	35	0.270319	0.173337
chr3	116802001	116812000	34	0.227558	0.138415
chr3	116803001	116813000	38	0.243024	0.161935
chr3	116804001	116814000	38	0.252599	0.170133
chr3	116805001	116815000	43	0.244482	0.178226
chr3	116806001	116816000	42	0.166902	0.137608
chr3	116807001	116817000	40	0.177412	0.147995
chr3	116808001	116818000	34	0.189842	0.166829
chr3	116809001	116819000	32	0.205905	0.183093
chr3	116810001	116820000	32	0.201996	0.178103
chr3	116811001	116821000	31	0.205535	0.181745
chr3	116812001	116822000	28	0.231893	0.200033
chr3	116813001	116823000	24	0.193431	0.161581
chr3	116814001	116824000	23	0.15355	0.123876
chr3	116815001	116825000	18	0.0849326	0.0609951
chr3	116816001	116826000	18	0.106196	0.0807537
chr3	116817001	116827000	18	0.089809	0.0629562
chr3	116818001	116828000	21	0.102311	0.0678712
chr3	116819001	116829000	22	0.0714911	0.0415
chr3	116820001	116830000	19	0.0799915	0.0470123
chr3	116821001	116831000	21	0.0742878	0.043753
chr3	116822001	116832000	21	0.0742878	0.043753
chr3	116823001	116833000	24	0.153438	0.0967315
chr3	116824001	116834000	24	0.16901	0.111572
chr3	116825001	116835000	24	0.188431	0.125893
chr3	116826001	116836000	26	0.163289	0.0878393
chr3	116827001	116837000	24	0.17626	0.0959862
chr3	116828001	116838000	24	0.162837	0.0858926
chr3	116829001	116839000	20	0.216617	0.119085
chr3	116830001	116840000	22	0.21606	0.127565
chr3	116831001	116841000	21	0.228655	0.139026
chr3	116832001	116842000	22	0.238542	0.154622
chr3	116833001	116843000	18	0.180765	0.108673
chr3	116834001	116844000	22	0.143015	0.0793626
chr3	116835001	116845000	22	0.134238	0.075094
chr3	116836001	116846000	19	0.155105	0.109015
chr3	116837001	116847000	19	0.166457	0.121493
chr3	116838001	116848000	16	0.181023	0.141157
chr3	116839001	116849000	16	0.190338	0.158514
chr3	116840001	116850000	15	0.189794	0.15591
chr3	116841001	116851000	16	0.196945	0.164663
chr3	116842001	116852000	15	0.180923	0.143499
chr3	116843001	116853000	16	0.184247	0.148728
chr3	116844001	116854000	11	0.245165	0.232846
chr3	116845001	116855000	11	0.24174	0.230157
chr3	116846001	116856000	10	0.235364	0.222909
chr3	116847001	116857000	11	0.224599	0.204721
chr3	116848001	116858000	12	0.226602	0.208247
chr3	116849001	116859000	12	0.21703	0.185714
chr3	116850001	116860000	13	0.205042	0.169681
chr3	116851001	116861000	12	0.195543	0.145391
chr3	116852001	116862000	11	0.20926	0.159511
chr3	116853001	116863000	13	0.249066	0.196011
chr3	116854001	116864000	15	0.261336	0.211911
chr3	116855001	116865000	14	0.260804	0.207868
chr3	116856001	116866000	14	0.260804	0.207868
chr3	116857001	116867000	14	0.264635	0.207388
chr3	116858001	116868000	13	0.266194	0.204338
chr3	116859001	116869000	12	0.286425	0.233262
chr3	116860001	116870000	12	0.293525	0.239793
chr3	116861001	116871000	12	0.280783	0.238067
chr3	116862001	116872000	12	0.280783	0.238067
chr3	116863001	116873000	10	0.228637	0.179151
chr3	116864001	116874000	7	0.177147	0.121877
chr3	116865001	116875000	12	0.322871	0.236807
chr3	116866001	116876000	12	0.322871	0.236807
chr3	116867001	116877000	11	0.327441	0.247217
chr3	116868001	116878000	12	0.32096	0.247202
chr3	116869001	116879000	12	0.30677	0.233818
chr3	116870001	116880000	11	0.319264	0.226336
chr3	116871001	116881000	12	0.326541	0.20518
chr3	116872001	116882000	12	0.326541	0.20518
chr3	116873001	116883000	11	0.358103	0.227888
chr3	116874001	116884000	12	0.350659	0.23257
chr3	116875001	116885000	9	0.216599	0.123384
chr3	116876001	116886000	12	0.269738	0.184678
chr3	116877001	116887000	11	0.283352	0.19047
chr3	116878001	116888000	13	0.260386	0.160094
chr3	116879001	116889000	13	0.276407	0.169296
chr3	116880001	116890000	12	0.281818	0.18618
chr3	116881001	116891000	11	0.287409	0.220898
chr3	116882001	116892000	12	0.283954	0.201501
chr3	116883001	116893000	13	0.280579	0.185087
chr3	116884001	116894000	12	0.280095	0.176838
chr3	116885001	116895000	10	0.276989	0.18139
chr3	116886001	116896000	11	0.221944	0.12937
chr3	116887001	116897000	11	0.221944	0.12937
chr3	116888001	116898000	8	0.249572	0.148747
chr3	116889001	116899000	7	0.213768	0.11601
chr3	116890001	116900000	8	0.176985	0.100198
chr3	116891001	116901000	8	0.230845	0.141025
chr3	116892001	116902000	9	0.244522	0.176276
chr3	116893001	116903000	8	0.248421	0.199795
chr3	116894001	116904000	9	0.235758	0.191036
chr3	116895001	116905000	9	0.235758	0.191036
chr3	116896001	116906000	8	0.242424	0.203968
chr3	116897001	116907000	8	0.242424	0.203968
chr3	116898001	116908000	9	0.240749	0.206691
chr3	116899001	116909000	9	0.240749	0.206691
chr3	116900001	116910000	9	0.280811	0.245796
chr3	116901001	116911000	10	0.23953	0.174216
chr3	116902001	116912000	9	0.264015	0.198736
chr3	116903001	116913000	10	0.249792	0.190959
chr3	116904001	116914000	11	0.285617	0.205365
chr3	116905001	116915000	11	0.285617	0.205365
chr3	116906001	116916000	8	0.291668	0.203968
chr3	116907001	116917000	8	0.291668	0.203968
chr3	116908001	116918000	8	0.28541	0.172097
chr3	116909001	116919000	10	0.326271	0.21943
chr3	116910001	116920000	11	0.365659	0.257429
chr3	116911001	116921000	10	0.369069	0.292983
chr3	116912001	116922000	9	0.355995	0.270774
chr3	116913001	116923000	10	0.371926	0.28849
chr3	116914001	116924000	8	0.372247	0.301814
chr3	116915001	116925000	12	0.326197	0.224512
chr3	116916001	116926000	12	0.326197	0.224512
chr3	116917001	116927000	13	0.313239	0.204579
chr3	116918001	116928000	13	0.312313	0.222804
chr3	116919001	116929000	12	0.260692	0.176991
chr3	116920001	116930000	11	0.203108	0.13194
chr3	116921001	116931000	12	0.245944	0.178194
chr3	116922001	116932000	13	0.278711	0.214392
chr3	116923001	116933000	11	0.262251	0.201654
chr3	116924001	116934000	13	0.266012	0.214917
chr3	116925001	116935000	10	0.320968	0.299036
chr3	116926001	116936000	10	0.320968	0.299036
chr3	116927001	116937000	10	0.33833	0.338284
chr3	116928001	116938000	9	0.353348	0.35249
chr3	116929001	116939000	8	0.387671	0.390931
chr3	116930001	116940000	7	0.39959	0.403016
chr3	116931001	116941000	7	0.339225	0.296781
chr3	116932001	116942000	7	0.300765	0.25288
chr3	116933001	116943000	9	0.42342	0.341046
chr3	116934001	116944000	11	0.44541	0.346682
chr3	116935001	116945000	11	0.44541	0.346682
chr3	116936001	116946000	12	0.459957	0.371856
chr3	116937001	116947000	11	0.471091	0.373127
chr3	116938001	116948000	13	0.436502	0.350394
chr3	116939001	116949000	17	0.384491	0.274176
chr3	116940001	116950000	21	0.410926	0.313696
chr3	116941001	116951000	19	0.433515	0.345715
chr3	116942001	116952000	21	0.446173	0.368241
chr3	116943001	116953000	20	0.402698	0.339585
chr3	116944001	116954000	16	0.401092	0.341992
chr3	116945001	116955000	16	0.379135	0.321588
chr3	116946001	116956000	15	0.364319	0.299776
chr3	116947001	116957000	15	0.364319	0.299776
chr3	116948001	116958000	13	0.379861	0.311225
chr3	116949001	116959000	14	0.398107	0.345119
chr3	116950001	116960000	11	0.322701	0.261628
chr3	116951001	116961000	11	0.322701	0.261628
chr3	116952001	116962000	9	0.281563	0.210173
chr3	116953001	116963000	10	0.352427	0.257285
chr3	116954001	116964000	10	0.352427	0.257285
chr3	116955001	116965000	10	0.407745	0.307201
chr3	116956001	116966000	11	0.369546	0.276908
chr3	116957001	116967000	16	0.407233	0.317458
chr3	116958001	116968000	17	0.3947	0.296887
chr3	116959001	116969000	12	0.432076	0.34629
chr3	116960001	116970000	12	0.457864	0.391848
chr3	116961001	116971000	12	0.457864	0.391848
chr3	116962001	116972000	11	0.450239	0.380236
chr3	116963001	116973000	10	0.414396	0.30979
chr3	116964001	116974000	12	0.408648	0.296129
chr3	116965001	116975000	12	0.404458	0.285364
chr3	116966001	116976000	11	0.439883	0.313671
chr3	116967001	116977000	7	0.430612	0.276662
chr3	116968001	116978000	6	0.466408	0.328145
chr3	116969001	116979000	6	0.466408	0.328145
chr3	116970001	116980000	8	0.393645	0.306584
chr3	116971001	116981000	8	0.393645	0.306584
chr3	116972001	116982000	10	0.411723	0.334502
chr3	116973001	116983000	12	0.439214	0.372711
chr3	116974001	116984000	13	0.388628	0.327254
chr3	116975001	116985000	15	0.334085	0.244011
chr3	116976001	116986000	16	0.316723	0.225703
chr3	116977001	116987000	21	0.236166	0.152041
chr3	116978001	116988000	21	0.236166	0.152041
chr3	116979001	116989000	22	0.224963	0.142766
chr3	116980001	116990000	19	0.198222	0.112498
chr3	116981001	116991000	19	0.198222	0.112498
chr3	116982001	116992000	17	0.142932	0.0732421
chr3	116983001	116993000	14	0.0318491	0.0116518
chr3	116984001	116994000	11	-0.00203664	-0.00675357
chr3	116985001	116995000	9	0.00559152	0.000248971
chr3	116986001	116996000	11	0.0105931	0.00519231
chr3	116987001	116997000	7	-0.00541976	-0.00237542
chr3	116988001	116998000	10	0.0920087	0.0411827
chr3	116989001	116999000	10	0.102324	0.0465836
chr3	116990001	117000000	12	0.0966717	0.0415735
chr3	116991001	117001000	12	0.0966717	0.0415735
chr3	116992001	117002000	12	0.0966717	0.0415735
chr3	116993001	117003000	14	0.0848769	0.0332107
chr3	116994001	117004000	17	0.200387	0.0841551
chr3	116995001	117005000	16	0.20993	0.0892908
chr3	116996001	117006000	15	0.258103	0.125022
chr3	116997001	117007000	14	0.322757	0.171601
chr3	116998001	117008000	13	0.347262	0.18666
chr3	116999001	117009000	14	0.376912	0.214558
chr3	117000001	117010000	13	0.376512	0.230419
chr3	117001001	117011000	17	0.370388	0.210883
chr3	117002001	117012000	18	0.35964	0.200539
chr3	117003001	117013000	16	0.381177	0.227727
chr3	117004001	117014000	18	0.298393	0.132494
chr3	117005001	117015000	19	0.288534	0.122436
chr3	117006001	117016000	22	0.303514	0.129235
chr3	117007001	117017000	24	0.287521	0.113582
chr3	117008001	117018000	22	0.283043	0.103333
chr3	117009001	117019000	20	0.257635	0.0847058
chr3	117010001	117020000	20	0.257297	0.0805416
chr3	117011001	117021000	16	0.234367	0.0638287
chr3	117012001	117022000	17	0.306226	0.116416
chr3	117013001	117023000	19	0.343481	0.155872
chr3	117014001	117024000	15	0.403108	0.247101
chr3	117015001	117025000	15	0.411331	0.250216
chr3	117016001	117026000	10	0.434893	0.278373
chr3	117017001	117027000	7	0.455715	0.335201
chr3	117018001	117028000	7	0.455715	0.335201
chr3	117019001	117029000	7	0.455715	0.335201
chr3	117020001	117030000	8	0.502851	0.439262
chr3	117021001	117031000	9	0.464561	0.400297
chr3	117022001	117032000	8	0.46928	0.396839
chr3	117023001	117033000	7	0.447714	0.308416
chr3	117024001	117034000	6	0.44674	0.284501
chr3	117025001	117035000	5	0.455267	0.343776
chr3	117026001	117036000	6	0.476043	0.378903
chr3	117027001	117037000	9	0.503321	0.434924
chr3	117028001	117038000	10	0.517047	0.453203
chr3	117029001	117039000	10	0.517047	0.453203
chr3	117030001	117040000	9	0.465403	0.375357
chr3	117031001	117041000	16	0.316565	0.241348
chr3	117032001	117042000	18	0.264245	0.174907
chr3	117033001	117043000	18	0.25317	0.174601
chr3	117034001	117044000	18	0.25317	0.174601
chr3	117035001	117045000	20	0.241992	0.1519
chr3	117036001	117046000	19	0.215923	0.130709
chr3	117037001	117047000	18	0.160205	0.098282
chr3	117038001	117048000	17	0.109553	0.0677267
chr3	117039001	117049000	17	0.109553	0.0677267
chr3	117040001	117050000	16	0.118851	0.0747561
chr3	117041001	117051000	10	0.353072	0.195531
chr3	117042001	117052000	10	0.522658	0.397462
chr3	117043001	117053000	10	0.603478	0.482223
chr3	117044001	117054000	12	0.587825	0.487944
chr3	117045001	117055000	11	0.613853	0.545783
chr3	117046001	117056000	12	0.608518	0.545753
chr3	117047001	117057000	11	0.656599	0.584665
chr3	117048001	117058000	13	0.68637	0.619144
chr3	117049001	117059000	14	0.682376	0.574071
chr3	117050001	117060000	15	0.671291	0.568126
chr3	117051001	117061000	14	0.680136	0.571396
chr3	117052001	117062000	12	0.685223	0.515199
chr3	117053001	117063000	13	0.630245	0.477114
chr3	117054001	117064000	13	0.607635	0.405227
chr3	117055001	117065000	18	0.554651	0.297698
chr3	117056001	117066000	20	0.468152	0.251847
chr3	117057001	117067000	22	0.38822	0.219991
chr3	117058001	117068000	22	0.274829	0.172495
chr3	117059001	117069000	21	0.276802	0.181274
chr3	117060001	117070000	20	0.260771	0.166093
chr3	117061001	117071000	19	0.181777	0.132268
chr3	117062001	117072000	18	0.183613	0.137201
chr3	117063001	117073000	16	0.140789	0.102546
chr3	117064001	117074000	16	0.128965	0.0993705
chr3	117065001	117075000	11	0.137711	0.127029
chr3	117066001	117076000	9	0.170815	0.153552
chr3	117067001	117077000	6	0.138865	0.128389
chr3	117068001	117078000	7	0.114494	0.0895306
chr3	117069001	117079000	10	0.146578	0.125669
chr3	117070001	117080000	11	0.153788	0.134048
chr3	117071001	117081000	12	0.157356	0.139015
chr3	117072001	117082000	16	0.206244	0.185073
chr3	117073001	117083000	16	0.206244	0.185073
chr3	117074001	117084000	14	0.230594	0.2081
chr3	117075001	117085000	15	0.232305	0.226961
chr3	117076001	117086000	14	0.234045	0.228283
chr3	117077001	117087000	15	0.229111	0.211298
chr3	117078001	117088000	13	0.233053	0.212842
chr3	117079001	117089000	14	0.284098	0.259288
chr3	117080001	117090000	16	0.277644	0.222713
chr3	117081001	117091000	15	0.283907	0.224651
chr3	117082001	117092000	11	0.261463	0.188798
chr3	117083001	117093000	11	0.261463	0.188798
chr3	117084001	117094000	14	0.249254	0.177352
chr3	117085001	117095000	16	0.248013	0.188989
chr3	117086001	117096000	18	0.231147	0.182394
chr3	117087001	117097000	18	0.231294	0.19087
chr3	117088001	117098000	19	0.233962	0.185768
chr3	117089001	117099000	15	0.165622	0.135769
chr3	117090001	117100000	18	0.129328	0.111642
chr3	117091001	117101000	20	0.12898	0.113086
chr3	117092001	117102000	26	0.119873	0.0924161
chr3	117093001	117103000	28	0.136959	0.103217
chr3	117094001	117104000	27	0.11315	0.0926836
chr3	117095001	117105000	27	0.114599	0.0771068
chr3	117096001	117106000	28	0.130627	0.0793154
chr3	117097001	117107000	29	0.125867	0.0718916
chr3	117098001	117108000	34	0.221863	0.130088
chr3	117099001	117109000	35	0.219487	0.127674
chr3	117100001	117110000	34	0.23882	0.145142
chr3	117101001	117111000	35	0.243728	0.14291
chr3	117102001	117112000	30	0.257484	0.165055
chr3	117103001	117113000	30	0.248198	0.148483
chr3	117104001	117114000	28	0.271219	0.158427
chr3	117105001	117115000	25	0.285428	0.169666
chr3	117106001	117116000	24	0.28137	0.157335
chr3	117107001	117117000	25	0.331714	0.208606
chr3	117108001	117118000	20	0.303138	0.178948
chr3	117109001	117119000	20	0.321019	0.19849
chr3	117110001	117120000	17	0.358438	0.240083
chr3	117111001	117121000	17	0.351947	0.25632
chr3	117112001	117122000	16	0.356873	0.266659
chr3	117113001	117123000	17	0.341759	0.258081
chr3	117114001	117124000	21	0.317846	0.200428
chr3	117115001	117125000	23	0.287652	0.181864
chr3	117116001	117126000	21	0.295429	0.202393
chr3	117117001	117127000	18	0.244067	0.156724
chr3	117118001	117128000	21	0.238304	0.143048
chr3	117119001	117129000	21	0.239028	0.14382
chr3	117120001	117130000	24	0.210531	0.11826
chr3	117121001	117131000	22	0.238689	0.129501
chr3	117122001	117132000	25	0.232084	0.126923
chr3	117123001	117133000	25	0.259258	0.159267
chr3	117124001	117134000	24	0.252876	0.179284
chr3	117125001	117135000	23	0.261814	0.178099
chr3	117126001	117136000	23	0.261814	0.178099
chr3	117127001	117137000	23	0.261814	0.178099
chr3	117128001	117138000	18	0.242353	0.171721
chr3	117129001	117139000	19	0.224969	0.155179
chr3	117130001	117140000	16	0.239427	0.175852
chr3	117131001	117141000	15	0.204709	0.147177
chr3	117132001	117142000	12	0.20997	0.156966
chr3	117133001	117143000	9	0.158034	0.107117
chr3	117134001	117144000	8	0.182115	0.121081
chr3	117135001	117145000	8	0.171392	0.115473
chr3	117136001	117146000	10	0.158891	0.0914726
chr3	117137001	117147000	14	0.168454	0.0865671
chr3	117138001	117148000	19	0.199713	0.124469
chr3	117139001	117149000	18	0.20617	0.133317
chr3	117140001	117150000	20	0.17089	0.0974924
chr3	117141001	117151000	25	0.144669	0.0784915
chr3	117142001	117152000	27	0.157033	0.0850107
chr3	117143001	117153000	28	0.155992	0.0815505
chr3	117144001	117154000	26	0.161132	0.0821569
chr3	117145001	117155000	29	0.167892	0.0869725
chr3	117146001	117156000	31	0.156695	0.0883418
chr3	117147001	117157000	29	0.142086	0.0861645
chr3	117148001	117158000	24	0.103908	0.056075
chr3	117149001	117159000	24	0.0839077	0.0454928
chr3	117150001	117160000	23	0.0918836	0.0504486
chr3	117151001	117161000	22	0.0970752	0.0509651
chr3	117152001	117162000	23	0.0682915	0.0389977
chr3	117153001	117163000	26	0.0732309	0.0486049
chr3	117154001	117164000	27	0.0732439	0.049524
chr3	117155001	117165000	23	0.0395055	0.0363579
chr3	117156001	117166000	22	0.0401917	0.031455
chr3	117157001	117167000	22	0.0382337	0.0269933
chr3	117158001	117168000	25	0.0371325	0.0235041
chr3	117159001	117169000	25	0.0302026	0.0179661
chr3	117160001	117170000	22	0.0321853	0.0202338
chr3	117161001	117171000	19	0.0405473	0.0304169
chr3	117162001	117172000	19	0.115056	0.0669985
chr3	117163001	117173000	18	0.132194	0.0781082
chr3	117164001	117174000	18	0.132973	0.0730929
chr3	117165001	117175000	19	0.128069	0.0702041
chr3	117166001	117176000	20	0.195865	0.101126
chr3	117167001	117177000	24	0.229219	0.139287
chr3	117168001	117178000	21	0.248406	0.159483
chr3	117169001	117179000	23	0.255376	0.159994
chr3	117170001	117180000	23	0.255376	0.159994
chr3	117171001	117181000	24	0.25056	0.152602
chr3	117172001	117182000	24	0.218418	0.123497
chr3	117173001	117183000	21	0.22735	0.117907
chr3	117174001	117184000	22	0.217178	0.12231
chr3	117175001	117185000	20	0.229281	0.135321
chr3	117176001	117186000	18	0.22511	0.138642
chr3	117177001	117187000	13	0.172951	0.101116
chr3	117178001	117188000	14	0.157322	0.095621
chr3	117179001	117189000	13	0.132813	0.0762365
chr3	117180001	117190000	16	0.129193	0.0845814
chr3	117181001	117191000	15	0.172585	0.120896
chr3	117182001	117192000	14	0.16982	0.124612
chr3	117183001	117193000	21	0.130033	0.0818701
chr3	117184001	117194000	20	0.127639	0.0755179
chr3	117185001	117195000	21	0.123729	0.0731349
chr3	117186001	117196000	19	0.0811893	0.0523645
chr3	117187001	117197000	18	0.0800548	0.0497992
chr3	117188001	117198000	21	0.123868	0.0920726
chr3	117189001	117199000	19	0.137814	0.105157
chr3	117190001	117200000	17	0.2141	0.140193
chr3	117191001	117201000	16	0.174627	0.114651
chr3	117192001	117202000	15	0.218826	0.144166
chr3	117193001	117203000	13	0.248638	0.188185
chr3	117194001	117204000	12	0.266808	0.204783
chr3	117195001	117205000	19	0.161916	0.129403
chr3	117196001	117206000	20	0.15636	0.122281
chr3	117197001	117207000	20	0.15636	0.122281
chr3	117198001	117208000	18	0.198403	0.131356
chr3	117199001	117209000	18	0.198403	0.131356
chr3	117200001	117210000	19	0.139373	0.0827174
chr3	117201001	117211000	21	0.166052	0.0991165
chr3	117202001	117212000	22	0.163747	0.0993771
chr3	117203001	117213000	20	0.209061	0.141506
chr3	117204001	117214000	21	0.204238	0.133975
chr3	117205001	117215000	14	0.27719	0.197194
chr3	117206001	117216000	16	0.234711	0.171948
chr3	117207001	117217000	18	0.215905	0.15359
chr3	117208001	117218000	19	0.160042	0.116766
chr3	117209001	117219000	20	0.156831	0.114512
chr3	117210001	117220000	20	0.160663	0.117506
chr3	117211001	117221000	19	0.128814	0.0982521
chr3	117212001	117222000	18	0.117381	0.0892186
chr3	117213001	117223000	21	0.0694399	0.0512134
chr3	117214001	117224000	23	0.0633998	0.0485613
chr3	117215001	117225000	24	0.0633438	0.0469811
chr3	117216001	117226000	25	0.0647305	0.0468388
chr3	117217001	117227000	25	0.0668737	0.0506303
chr3	117218001	117228000	26	0.0664132	0.0497171
chr3	117219001	117229000	28	0.0826784	0.0584891
chr3	117220001	117230000	31	0.0758799	0.0564648
chr3	117221001	117231000	32	0.0695164	0.0513984
chr3	117222001	117232000	33	0.0765899	0.0565449
chr3	117223001	117233000	29	0.0699108	0.0487084
chr3	117224001	117234000	33	0.0549285	0.0387258
chr3	117225001	117235000	32	0.0560717	0.0391081
chr3	117226001	117236000	31	0.0614677	0.0438364
chr3	117227001	117237000	29	0.0624274	0.0431272
chr3	117228001	117238000	27	0.0429128	0.0269919
chr3	117229001	117239000	25	0.0192215	0.0111528
chr3	117230001	117240000	20	0.0186443	0.0075744
chr3	117231001	117241000	20	0.037778	0.0223373
chr3	117232001	117242000	20	0.00725161	0.00419967
chr3	117233001	117243000	20	0.0238414	0.0176279
chr3	117234001	117244000	16	0.0902794	0.0573783
chr3	117235001	117245000	16	0.0935438	0.0592534
chr3	117236001	117246000	15	0.13026	0.0846304
chr3	117237001	117247000	20	0.116076	0.0644364
chr3	117238001	117248000	19	0.121369	0.0688808
chr3	117239001	117249000	21	0.120874	0.0703793
chr3	117240001	117250000	24	0.112464	0.0600634
chr3	117241001	117251000	24	0.106662	0.0520545
chr3	117242001	117252000	25	0.109052	0.0501288
chr3	117243001	117253000	25	0.12304	0.0556369
chr3	117244001	117254000	24	0.123095	0.0548853
chr3	117245001	117255000	25	0.143912	0.0677338
chr3	117246001	117256000	26	0.112146	0.0530511
chr3	117247001	117257000	24	0.111649	0.0549734
chr3	117248001	117258000	27	0.124976	0.0642946
chr3	117249001	117259000	30	0.125677	0.0681103
chr3	117250001	117260000	31	0.134549	0.075844
chr3	117251001	117261000	30	0.135702	0.0765016
chr3	117252001	117262000	29	0.14544	0.0839739
chr3	117253001	117263000	30	0.127217	0.0684364
chr3	117254001	117264000	29	0.133159	0.0701908
chr3	117255001	117265000	28	0.127146	0.0687219
chr3	117256001	117266000	28	0.126649	0.0601383
chr3	117257001	117267000	27	0.148245	0.0776322
chr3	117258001	117268000	23	0.143812	0.074801
chr3	117259001	117269000	17	0.154576	0.0751218
chr3	117260001	117270000	14	0.147063	0.071048
chr3	117261001	117271000	13	0.155841	0.0789931
chr3	117262001	117272000	13	0.128215	0.0575879
chr3	117263001	117273000	11	0.145956	0.0704526
chr3	117264001	117274000	10	0.103085	0.0410528
chr3	117265001	117275000	13	0.108134	0.0499132
chr3	117266001	117276000	13	0.110634	0.0504863
chr3	117267001	117277000	14	0.116685	0.0552702
chr3	117268001	117278000	19	0.119792	0.0531156
chr3	117269001	117279000	21	0.106947	0.0448976
chr3	117270001	117280000	22	0.122162	0.056023
chr3	117271001	117281000	22	0.122162	0.056023
chr3	117272001	117282000	21	0.127707	0.0600266
chr3	117273001	117283000	22	0.12333	0.0576636
chr3	117274001	117284000	27	0.134731	0.067904
chr3	117275001	117285000	28	0.12234	0.0565711
chr3	117276001	117286000	29	0.162051	0.091201
chr3	117277001	117287000	26	0.153756	0.082918
chr3	117278001	117288000	26	0.14125	0.0788192
chr3	117279001	117289000	25	0.146029	0.083047
chr3	117280001	117290000	24	0.13671	0.0731512
chr3	117281001	117291000	28	0.11528	0.0583833
chr3	117282001	117292000	34	0.10877	0.0559241
chr3	117283001	117293000	35	0.131008	0.068954
chr3	117284001	117294000	31	0.136231	0.0713882
chr3	117285001	117295000	28	0.219195	0.112212
chr3	117286001	117296000	24	0.200337	0.0907625
chr3	117287001	117297000	25	0.19943	0.0935477
chr3	117288001	117298000	21	0.248876	0.122586
chr3	117289001	117299000	22	0.269565	0.148082
chr3	117290001	117300000	21	0.277159	0.157128
chr3	117291001	117301000	19	0.32265	0.19241
chr3	117292001	117302000	14	0.374369	0.276343
chr3	117293001	117303000	16	0.294538	0.218963
chr3	117294001	117304000	16	0.276422	0.203536
chr3	117295001	117305000	18	0.159353	0.135494
chr3	117296001	117306000	19	0.144413	0.126256
chr3	117297001	117307000	18	0.143973	0.124359
chr3	117298001	117308000	21	0.174881	0.149652
chr3	117299001	117309000	21	0.144602	0.125624
chr3	117300001	117310000	26	0.145018	0.114389
chr3	117301001	117311000	30	0.156239	0.130264
chr3	117302001	117312000	28	0.152709	0.123835
chr3	117303001	117313000	26	0.170489	0.130447
chr3	117304001	117314000	28	0.17828	0.133346
chr3	117305001	117315000	25	0.182529	0.136845
chr3	117306001	117316000	26	0.201429	0.148574
chr3	117307001	117317000	28	0.197698	0.145686
chr3	117308001	117318000	28	0.149925	0.108141
chr3	117309001	117319000	31	0.138788	0.0968743
chr3	117310001	117320000	29	0.128433	0.0981854
chr3	117311001	117321000	23	0.112262	0.0729733
chr3	117312001	117322000	25	0.111904	0.0720077
chr3	117313001	117323000	24	0.118317	0.081162
chr3	117314001	117324000	21	0.10035	0.0708672
chr3	117315001	117325000	21	0.100044	0.0676773
chr3	117316001	117326000	19	0.0732893	0.0536549
chr3	117317001	117327000	18	0.0687961	0.0431487
chr3	117318001	117328000	15	0.0601389	0.0401814
chr3	117319001	117329000	10	0.0768521	0.0488111
chr3	117320001	117330000	8	0.0789825	0.0416621
chr3	117321001	117331000	12	0.118816	0.0668271
chr3	117322001	117332000	13	0.145588	0.0807478
chr3	117323001	117333000	12	0.199236	0.106067
chr3	117324001	117334000	15	0.205645	0.121568
chr3	117325001	117335000	14	0.212512	0.132144
chr3	117326001	117336000	16	0.200177	0.126858
chr3	117327001	117337000	16	0.199303	0.130056
chr3	117328001	117338000	16	0.213038	0.147377
chr3	117329001	117339000	16	0.213038	0.147377
chr3	117330001	117340000	15	0.22104	0.155504
chr3	117331001	117341000	16	0.240226	0.166479
chr3	117332001	117342000	15	0.220069	0.159975
chr3	117333001	117343000	16	0.181842	0.129473
chr3	117334001	117344000	14	0.165411	0.106739
chr3	117335001	117345000	15	0.154314	0.0980047
chr3	117336001	117346000	16	0.14655	0.0913905
chr3	117337001	117347000	25	0.134093	0.0809905
chr3	117338001	117348000	27	0.10765	0.0594906
chr3	117339001	117349000	27	0.10765	0.0594906
chr3	117340001	117350000	30	0.118184	0.0678366
chr3	117341001	117351000	26	0.0898241	0.056043
chr3	117342001	117352000	26	0.109056	0.067904
chr3	117343001	117353000	25	0.111983	0.0659387
chr3	117344001	117354000	29	0.102807	0.0586567
chr3	117345001	117355000	30	0.121163	0.068776
chr3	117346001	117356000	29	0.120759	0.065564
chr3	117347001	117357000	20	0.12481	0.0669821
chr3	117348001	117358000	21	0.124408	0.0731208
chr3	117349001	117359000	22	0.121322	0.0685928
chr3	117350001	117360000	23	0.123154	0.0601101
chr3	117351001	117361000	22	0.11837	0.0527625
chr3	117352001	117362000	20	0.0980708	0.0373411
chr3	117353001	117363000	19	0.101488	0.0407008
chr3	117354001	117364000	14	0.123676	0.0533736
chr3	117355001	117365000	14	0.0796098	0.0288491
chr3	117356001	117366000	12	0.0881983	0.0328267
chr3	117357001	117367000	12	0.100184	0.0501311
chr3	117358001	117368000	9	0.113941	0.0509107
chr3	117359001	117369000	9	0.112883	0.0532246
chr3	117360001	117370000	5	0.0174521	0.0353357
chr3	117361001	117371000	7	0.0190572	0.0312336
chr3	117362001	117372000	8	0.0173488	0.0258749
chr3	117363001	117373000	8	0.0173488	0.0258749
chr3	117364001	117374000	8	0.0173488	0.0258749
chr3	117365001	117375000	6	0.0196408	0.0353975
chr3	117366001	117376000	6	0.0196408	0.0353975
chr3	117367001	117377000	5	0.000551349	-0.00414817
chr3	117368001	117378000	4	0.0138179	0.00616325
chr3	117369001	117379000	3	0.0172395	0.010107
chr3	117370001	117380000	3	0.0172395	0.010107
chr3	117371001	117381000	1	-0.011636	-0.011636
chr3	117404001	117414000	1	0.160393	0.160393
chr3	117405001	117415000	6	0.285543	0.240815
chr3	117406001	117416000	6	0.285543	0.240815
chr3	117407001	117417000	8	0.286795	0.245256
chr3	117408001	117418000	10	0.268597	0.18955
chr3	117409001	117419000	11	0.241058	0.169003
chr3	117410001	117420000	14	0.213551	0.15601
chr3	117411001	117421000	16	0.208669	0.151159
chr3	117412001	117422000	19	0.169437	0.123931
chr3	117413001	117423000	23	0.144063	0.102984
chr3	117414001	117424000	23	0.135457	0.0949004
chr3	117415001	117425000	19	0.110504	0.0731659
chr3	117416001	117426000	20	0.136682	0.0983292
chr3	117417001	117427000	18	0.109193	0.0805236
chr3	117418001	117428000	16	0.114817	0.0947479
chr3	117419001	117429000	16	0.114817	0.0947479
chr3	117420001	117430000	14	0.134378	0.102621
chr3	117421001	117431000	13	0.117794	0.0914296
chr3	117422001	117432000	10	0.160599	0.125245
chr3	117423001	117433000	8	0.220571	0.193788
chr3	117424001	117434000	8	0.228213	0.205713
chr3	117425001	117435000	7	0.173321	0.164824
chr3	117426001	117436000	7	0.176817	0.146376
chr3	117427001	117437000	8	0.161482	0.124316
chr3	117428001	117438000	9	0.183973	0.155658
chr3	117429001	117439000	8	0.20855	0.179675
chr3	117430001	117440000	7	0.202115	0.170224
chr3	117431001	117441000	6	0.235894	0.200877
chr3	117432001	117442000	6	0.235894	0.200877
chr3	117433001	117443000	4	0.264752	0.223364
chr3	117434001	117444000	3	0.334234	0.274529
chr3	117435001	117445000	3	0.334234	0.274529
chr3	117436001	117446000	2	0.221788	0.188147
chr3	117437001	117447000	1	0.406394	0.406394
chr3	117453001	117463000	1	0.0293107	0.0293107
chr3	117454001	117464000	1	0.0293107	0.0293107
chr3	117455001	117465000	3	0.0799385	0.066237
chr3	117456001	117466000	5	0.0368248	0.0251834
chr3	117457001	117467000	6	0.101037	0.0790329
chr3	117458001	117468000	11	0.120185	0.103072
chr3	117459001	117469000	19	0.250852	0.216313
chr3	117460001	117470000	21	0.253867	0.222182
chr3	117461001	117471000	26	0.264506	0.22078
chr3	117462001	117472000	29	0.257316	0.211612
chr3	117463001	117473000	29	0.256533	0.211325
chr3	117464001	117474000	32	0.238789	0.193826
chr3	117465001	117475000	32	0.255463	0.21052
chr3	117466001	117476000	31	0.264983	0.221395
chr3	117467001	117477000	30	0.261997	0.217166
chr3	117468001	117478000	29	0.257229	0.200719
chr3	117469001	117479000	26	0.167636	0.107733
chr3	117470001	117480000	26	0.166277	0.102161
chr3	117471001	117481000	22	0.151679	0.0932898
chr3	117472001	117482000	19	0.143863	0.0871519
chr3	117473001	117483000	22	0.120764	0.0721823
chr3	117474001	117484000	21	0.135246	0.0818872
chr3	117475001	117485000	19	0.0955476	0.0534757
chr3	117476001	117486000	19	0.0944665	0.0523152
chr3	117477001	117487000	20	0.111962	0.065538
chr3	117478001	117488000	18	0.12769	0.0735622
chr3	117479001	117489000	15	0.16527	0.114911
chr3	117480001	117490000	14	0.145667	0.105219
chr3	117481001	117491000	15	0.0938374	0.0632086
chr3	117482001	117492000	15	0.0938374	0.0632086
chr3	117483001	117493000	11	0.137482	0.0904562
chr3	117484001	117494000	9	0.141131	0.0877109
chr3	117485001	117495000	9	0.141131	0.0877109
chr3	117486001	117496000	8	0.157099	0.0947018
chr3	117487001	117497000	7	0.109	0.0629773
chr3	117488001	117498000	5	0.147981	0.0924007
chr3	117489001	117499000	3	0.0239547	0.035368
chr3	117490001	117500000	2	-0.0374776	-0.0271445
chr3	117493001	117503000	1	0.312936	0.312936
chr3	117494001	117504000	1	0.312936	0.312936
chr3	117495001	117505000	1	0.312936	0.312936
chr3	117496001	117506000	1	0.312936	0.312936
chr3	117497001	117507000	2	0.176442	0.137788
chr3	117498001	117508000	4	0.131601	0.112228
chr3	117499001	117509000	4	0.131601	0.112228
chr3	117500001	117510000	6	0.208594	0.187816
chr3	117501001	117511000	9	0.180583	0.161056
chr3	117502001	117512000	9	0.180583	0.161056
chr3	117503001	117513000	11	0.179119	0.163415
chr3	117504001	117514000	13	0.16897	0.148446
chr3	117505001	117515000	14	0.207024	0.17672
chr3	117506001	117516000	15	0.196264	0.165267
chr3	117507001	117517000	15	0.224545	0.194505
chr3	117508001	117518000	15	0.2496	0.2047
chr3	117509001	117519000	18	0.2788	0.232449
chr3	117510001	117520000	17	0.285752	0.233926
chr3	117511001	117521000	14	0.319309	0.26101
chr3	117512001	117522000	15	0.33019	0.273429
chr3	117513001	117523000	13	0.36033	0.29403
chr3	117514001	117524000	13	0.393477	0.347647
chr3	117515001	117525000	12	0.377816	0.33126
chr3	117516001	117526000	11	0.400604	0.360927
chr3	117517001	117527000	13	0.384547	0.345877
chr3	117518001	117528000	13	0.350608	0.317716
chr3	117519001	117529000	13	0.347296	0.318707
chr3	117520001	117530000	14	0.34941	0.313695
chr3	117521001	117531000	17	0.377428	0.343767
chr3	117522001	117532000	17	0.389419	0.352529
chr3	117523001	117533000	21	0.3568	0.284469
chr3	117524001	117534000	20	0.346785	0.256636
chr3	117525001	117535000	20	0.346785	0.256636
chr3	117526001	117536000	23	0.311021	0.228956
chr3	117527001	117537000	21	0.302519	0.206045
chr3	117528001	117538000	20	0.329663	0.216673
chr3	117529001	117539000	19	0.298064	0.188562
chr3	117530001	117540000	20	0.2601	0.170622
chr3	117531001	117541000	20	0.182627	0.119499
chr3	117532001	117542000	23	0.125599	0.0807381
chr3	117533001	117543000	20	0.14147	0.090947
chr3	117534001	117544000	23	0.147121	0.112551
chr3	117535001	117545000	30	0.132995	0.102038
chr3	117536001	117546000	31	0.132876	0.0984735
chr3	117537001	117547000	30	0.134485	0.102144
chr3	117538001	117548000	29	0.135633	0.106815
chr3	117539001	117549000	27	0.129945	0.100813
chr3	117540001	117550000	24	0.118754	0.0905418
chr3	117541001	117551000	22	0.114796	0.087543
chr3	117542001	117552000	18	0.124387	0.103483
chr3	117543001	117553000	16	0.108458	0.09612
chr3	117544001	117554000	12	0.0879577	0.0650048
chr3	117545001	117555000	5	0.0884433	0.0615172
chr3	117546001	117556000	1	0.182799	0.182799
chr3	117547001	117557000	6	0.0316564	0.00203209
chr3	117548001	117558000	11	0.00569664	-0.0119145
chr3	117549001	117559000	15	0.00251228	-0.0125099
chr3	117550001	117560000	20	-0.00471324	-0.0138654
chr3	117551001	117561000	20	0.0150994	-0.00478275
chr3	117552001	117562000	21	0.0147594	-0.00473473
chr3	117553001	117563000	24	0.0177828	-0.00238547
chr3	117554001	117564000	25	0.0215314	0.00119499
chr3	117555001	117565000	29	0.0986614	0.0403138
chr3	117556001	117566000	30	0.115673	0.0511183
chr3	117557001	117567000	28	0.132649	0.059616
chr3	117558001	117568000	24	0.182124	0.0939955
chr3	117559001	117569000	24	0.214843	0.129713
chr3	117560001	117570000	22	0.25882	0.141978
chr3	117561001	117571000	21	0.248216	0.131384
chr3	117562001	117572000	24	0.238186	0.109566
chr3	117563001	117573000	25	0.253398	0.114297
chr3	117564001	117574000	29	0.256363	0.130413
chr3	117565001	117575000	26	0.220895	0.111487
chr3	117566001	117576000	27	0.196505	0.0929978
chr3	117567001	117577000	27	0.215746	0.114773
chr3	117568001	117578000	27	0.188863	0.0965674
chr3	117569001	117579000	23	0.173961	0.0785517
chr3	117570001	117580000	20	0.189893	0.094297
chr3	117571001	117581000	23	0.19403	0.113023
chr3	117572001	117582000	27	0.190586	0.123901
chr3	117573001	117583000	23	0.185567	0.13371
chr3	117574001	117584000	22	0.167538	0.106864
chr3	117575001	117585000	23	0.150965	0.0880622
chr3	117576001	117586000	24	0.17435	0.111068
chr3	117577001	117587000	24	0.203053	0.129893
chr3	117578001	117588000	25	0.189054	0.12868
chr3	117579001	117589000	28	0.227258	0.160787
chr3	117580001	117590000	29	0.231955	0.165872
chr3	117581001	117591000	29	0.246027	0.172127
chr3	117582001	117592000	23	0.287904	0.236592
chr3	117583001	117593000	23	0.287904	0.236592
chr3	117584001	117594000	21	0.284506	0.242873
chr3	117585001	117595000	20	0.299025	0.277238
chr3	117586001	117596000	21	0.315874	0.282136
chr3	117587001	117597000	19	0.312769	0.276097
chr3	117588001	117598000	23	0.311771	0.261385
chr3	117589001	117599000	21	0.294802	0.242443
chr3	117590001	117600000	21	0.292501	0.240678
chr3	117591001	117601000	19	0.298475	0.239862
chr3	117592001	117602000	21	0.246307	0.184265
chr3	117593001	117603000	21	0.246307	0.184265
chr3	117594001	117604000	21	0.249322	0.183603
chr3	117595001	117605000	21	0.237579	0.174221
chr3	117596001	117606000	17	0.218464	0.156565
chr3	117597001	117607000	16	0.210013	0.145988
chr3	117598001	117608000	10	0.223293	0.151837
chr3	117599001	117609000	10	0.195086	0.130848
chr3	117600001	117610000	10	0.164563	0.105647
chr3	117601001	117611000	10	0.101598	0.06072
chr3	117602001	117612000	7	0.0593828	0.0355806
chr3	117603001	117613000	9	0.0487441	0.0367363
chr3	117604001	117614000	8	0.140325	0.102874
chr3	117605001	117615000	8	0.12514	0.0773423
chr3	117606001	117616000	8	0.12514	0.0773423
chr3	117607001	117617000	9	0.120826	0.0650474
chr3	117608001	117618000	13	0.148529	0.0829934
chr3	117609001	117619000	14	0.141631	0.0625167
chr3	117610001	117620000	14	0.145793	0.0586735
chr3	117611001	117621000	14	0.158186	0.0604326
chr3	117612001	117622000	13	0.1621	0.0638103
chr3	117613001	117623000	11	0.191044	0.0679974
chr3	117614001	117624000	12	0.109764	0.0231566
chr3	117615001	117625000	13	0.102394	0.0178853
chr3	117616001	117626000	13	0.102394	0.0178853
chr3	117617001	117627000	12	0.105964	0.0221518
chr3	117618001	117628000	8	-0.0290406	-0.0284583
chr3	117619001	117629000	7	0.117239	0.0265587
chr3	117620001	117630000	7	0.205365	0.0835675
chr3	117621001	117631000	7	0.252809	0.13662
chr3	117622001	117632000	7	0.252809	0.13662
chr3	117623001	117633000	7	0.252809	0.13662
chr3	117624001	117634000	5	0.30162	0.200383
chr3	117625001	117635000	6	0.27282	0.161217
chr3	117626001	117636000	6	0.27282	0.161217
chr3	117627001	117637000	6	0.27282	0.161217
chr3	117628001	117638000	7	0.287481	0.187454
chr3	117629001	117639000	7	0.243015	0.130445
chr3	117630001	117640000	6	0.203617	0.0914443
chr3	117631001	117641000	5	0.138936	0.0407581
chr3	117632001	117642000	12	0.0637454	0.0071184
chr3	117633001	117643000	12	0.0637454	0.0071184
chr3	117634001	117644000	17	0.0364253	-0.00656091
chr3	117635001	117645000	21	0.0231839	-0.0117161
chr3	117636001	117646000	24	0.0285976	-0.00837277
chr3	117637001	117647000	27	0.0309294	-0.0052741
chr3	117638001	117648000	27	0.00131364	-0.0118308
chr3	117639001	117649000	26	0.00282941	-0.0109547
chr3	117640001	117650000	28	0.0372788	0.000408548
chr3	117641001	117651000	29	0.0482495	0.00586249
chr3	117642001	117652000	25	0.092731	0.030941
chr3	117643001	117653000	28	0.0803135	0.0252376
chr3	117644001	117654000	23	0.0974139	0.0392873
chr3	117645001	117655000	17	0.12387	0.066159
chr3	117646001	117656000	14	0.129036	0.0771152
chr3	117647001	117657000	13	0.127716	0.0860839
chr3	117648001	117658000	16	0.107233	0.0681817
chr3	117649001	117659000	20	0.100069	0.0583821
chr3	117650001	117660000	20	0.115484	0.0756802
chr3	117651001	117661000	21	0.188343	0.105561
chr3	117652001	117662000	18	0.184975	0.0962019
chr3	117653001	117663000	16	0.207195	0.112821
chr3	117654001	117664000	17	0.200552	0.114073
chr3	117655001	117665000	19	0.191684	0.116676
chr3	117656001	117666000	25	0.140903	0.0952377
chr3	117657001	117667000	27	0.128191	0.0902704
chr3	117658001	117668000	24	0.130646	0.0945784
chr3	117659001	117669000	20	0.137369	0.109657
chr3	117660001	117670000	20	0.11743	0.0907073
chr3	117661001	117671000	19	0.0706842	0.0674447
chr3	117662001	117672000	21	0.0684338	0.065632
chr3	117663001	117673000	24	0.078757	0.0769699
chr3	117664001	117674000	25	0.0936443	0.0894635
chr3	117665001	117675000	22	0.0927134	0.0899487
chr3	117666001	117676000	16	0.116048	0.113423
chr3	117667001	117677000	17	0.156018	0.147592
chr3	117668001	117678000	21	0.185016	0.164858
chr3	117669001	117679000	24	0.218487	0.194019
chr3	117670001	117680000	24	0.219936	0.189668
chr3	117671001	117681000	24	0.207014	0.177549
chr3	117672001	117682000	22	0.221925	0.189289
chr3	117673001	117683000	18	0.246784	0.204929
chr3	117674001	117684000	17	0.227018	0.183876
chr3	117675001	117685000	17	0.227018	0.183876
chr3	117676001	117686000	18	0.233571	0.191941
chr3	117677001	117687000	16	0.259004	0.218797
chr3	117678001	117688000	11	0.266112	0.234142
chr3	117679001	117689000	9	0.23266	0.19964
chr3	117680001	117690000	7	0.251171	0.233998
chr3	117681001	117691000	9	0.228683	0.165507
chr3	117682001	117692000	11	0.233323	0.177996
chr3	117683001	117693000	13	0.213352	0.151602
chr3	117684001	117694000	13	0.246903	0.181163
chr3	117685001	117695000	13	0.246903	0.181163
chr3	117686001	117696000	12	0.238368	0.16884
chr3	117687001	117697000	11	0.22147	0.148803
chr3	117688001	117698000	12	0.231119	0.162239
chr3	117689001	117699000	13	0.203124	0.152508
chr3	117690001	117700000	14	0.230174	0.172789
chr3	117691001	117701000	11	0.267391	0.229933
chr3	117692001	117702000	11	0.243551	0.209704
chr3	117693001	117703000	12	0.235236	0.218578
chr3	117694001	117704000	12	0.251607	0.235577
chr3	117695001	117705000	12	0.251607	0.235577
chr3	117696001	117706000	18	0.219303	0.177916
chr3	117697001	117707000	17	0.217278	0.179524
chr3	117698001	117708000	17	0.19653	0.162198
chr3	117699001	117709000	16	0.202879	0.165772
chr3	117700001	117710000	16	0.183722	0.15578
chr3	117701001	117711000	18	0.205702	0.179168
chr3	117702001	117712000	19	0.22296	0.181883
chr3	117703001	117713000	17	0.246876	0.197477
chr3	117704001	117714000	17	0.227627	0.183427
chr3	117705001	117715000	20	0.18595	0.157543
chr3	117706001	117716000	14	0.208147	0.198236
chr3	117707001	117717000	16	0.1905	0.177149
chr3	117708001	117718000	17	0.21655	0.205042
chr3	117709001	117719000	18	0.221213	0.211451
chr3	117710001	117720000	21	0.237513	0.232593
chr3	117711001	117721000	20	0.226043	0.224266
chr3	117712001	117722000	19	0.231445	0.246078
chr3	117713001	117723000	21	0.238682	0.246707
chr3	117714001	117724000	22	0.24634	0.249172
chr3	117715001	117725000	19	0.304483	0.286799
chr3	117716001	117726000	20	0.334453	0.30507
chr3	117717001	117727000	19	0.350753	0.31735
chr3	117718001	117728000	18	0.340198	0.306872
chr3	117719001	117729000	17	0.33238	0.298772
chr3	117720001	117730000	13	0.330523	0.286479
chr3	117721001	117731000	12	0.330329	0.282569
chr3	117722001	117732000	10	0.329849	0.272403
chr3	117723001	117733000	7	0.336007	0.284038
chr3	117724001	117734000	5	0.343685	0.275463
chr3	117725001	117735000	5	0.343685	0.275463
chr3	117726001	117736000	4	0.229647	0.181273
chr3	117727001	117737000	3	0.392823	0.328738
chr3	117728001	117738000	3	0.45697	0.407398
chr3	117729001	117739000	2	0.556383	0.499986
chr3	117730001	117740000	3	0.492616	0.329183
chr3	117731001	117741000	6	0.381338	0.145965
chr3	117732001	117742000	7	0.335492	0.153194
chr3	117733001	117743000	7	0.335492	0.153194
chr3	117734001	117744000	7	0.335492	0.153194
chr3	117735001	117745000	11	0.240159	0.128514
chr3	117736001	117746000	11	0.240159	0.128514
chr3	117737001	117747000	13	0.163207	0.114401
chr3	117738001	117748000	13	0.169255	0.10744
chr3	117739001	117749000	18	0.202722	0.120164
chr3	117740001	117750000	18	0.260819	0.154363
chr3	117741001	117751000	15	0.27705	0.192686
chr3	117742001	117752000	16	0.320887	0.203726
chr3	117743001	117753000	17	0.313999	0.191058
chr3	117744001	117754000	18	0.313387	0.197462
chr3	117745001	117755000	15	0.355603	0.211948
chr3	117746001	117756000	15	0.355603	0.211948
chr3	117747001	117757000	12	0.37447	0.208542
chr3	117748001	117758000	12	0.373119	0.17991
chr3	117749001	117759000	8	0.399281	0.201863
chr3	117750001	117760000	8	0.293676	0.139573
chr3	117751001	117761000	11	0.256129	0.10659
chr3	117752001	117762000	10	0.137613	0.0569341
chr3	117753001	117763000	10	0.138138	0.0543724
chr3	117754001	117764000	12	0.306146	0.139921
chr3	117755001	117765000	11	0.318073	0.155715
chr3	117756001	117766000	13	0.358751	0.17726
chr3	117757001	117767000	13	0.358751	0.17726
chr3	117758001	117768000	13	0.343031	0.184682
chr3	117759001	117769000	16	0.328418	0.160311
chr3	117760001	117770000	15	0.347336	0.164009
chr3	117761001	117771000	14	0.354525	0.203477
chr3	117762001	117772000	15	0.343311	0.19494
chr3	117763001	117773000	15	0.340818	0.212238
chr3	117764001	117774000	13	0.241012	0.146365
chr3	117765001	117775000	15	0.227278	0.135089
chr3	117766001	117776000	13	0.150532	0.110371
chr3	117767001	117777000	13	0.150532	0.110371
chr3	117768001	117778000	13	0.14942	0.103334
chr3	117769001	117779000	10	0.13964	0.0917835
chr3	117770001	117780000	14	0.143605	0.0781127
chr3	117771001	117781000	13	0.115109	0.0470677
chr3	117772001	117782000	12	0.115883	0.0506073
chr3	117773001	117783000	12	0.223312	0.0839402
chr3	117774001	117784000	12	0.221666	0.0695672
chr3	117775001	117785000	12	0.30992	0.117677
chr3	117776001	117786000	13	0.3623	0.155021
chr3	117777001	117787000	15	0.34469	0.129384
chr3	117778001	117788000	15	0.353839	0.12905
chr3	117779001	117789000	16	0.398191	0.163981
chr3	117780001	117790000	14	0.408425	0.169934
chr3	117781001	117791000	16	0.410664	0.189065
chr3	117782001	117792000	15	0.42812	0.199431
chr3	117783001	117793000	14	0.39603	0.169232
chr3	117784001	117794000	13	0.40701	0.183145
chr3	117785001	117795000	12	0.37487	0.136894
chr3	117786001	117796000	11	0.314807	0.0945076
chr3	117787001	117797000	9	0.340458	0.123788
chr3	117788001	117798000	8	0.354738	0.143918
chr3	117789001	117799000	6	0.270204	0.0837635
chr3	117790001	117800000	7	0.37354	0.204883
chr3	117791001	117801000	5	0.343045	0.157644
chr3	117792001	117802000	5	0.343045	0.157644
chr3	117793001	117803000	6	0.33141	0.179902
chr3	117794001	117804000	7	0.315719	0.14888
chr3	117795001	117805000	7	0.292369	0.148544
chr3	117796001	117806000	9	0.248816	0.109146
chr3	117797001	117807000	9	0.248816	0.109146
chr3	117798001	117808000	10	0.239305	0.0945059
chr3	117799001	117809000	11	0.226963	0.0835059
chr3	117800001	117810000	8	0.0682921	0.00698022
chr3	117801001	117811000	9	0.0527727	0.00388669
chr3	117802001	117812000	9	0.0527727	0.00388669
chr3	117803001	117813000	9	-0.0316731	-0.0314119
chr3	117804001	117814000	8	-0.0312917	-0.0306819
chr3	117805001	117815000	8	-0.0300569	-0.0303879
chr3	117806001	117816000	6	-0.0303752	-0.0309344
chr3	117807001	117817000	10	0.000585223	-0.0182576
chr3	117808001	117818000	12	0.0292777	0.00911246
chr3	117809001	117819000	11	0.0323826	0.0123494
chr3	117810001	117820000	11	0.0323826	0.0123494
chr3	117811001	117821000	13	0.0615181	0.0398655
chr3	117812001	117822000	15	0.0884541	0.0514796
chr3	117813001	117823000	15	0.179489	0.0934558
chr3	117814001	117824000	16	0.174844	0.0852865
chr3	117815001	117825000	17	0.170393	0.0780784
chr3	117816001	117826000	18	0.161125	0.0729209
chr3	117817001	117827000	14	0.198289	0.093539
chr3	117818001	117828000	13	0.284588	0.125108
chr3	117819001	117829000	13	0.284588	0.125108
chr3	117820001	117830000	14	0.338008	0.166382
chr3	117821001	117831000	16	0.306972	0.133438
chr3	117822001	117832000	14	0.316667	0.134361
chr3	117823001	117833000	14	0.246401	0.0945372
chr3	117824001	117834000	13	0.254172	0.104675
chr3	117825001	117835000	11	0.271066	0.13048
chr3	117826001	117836000	10	0.293508	0.145003
chr3	117827001	117837000	10	0.293508	0.145003
chr3	117828001	117838000	8	0.22229	0.109813
chr3	117829001	117839000	8	0.22229	0.109813
chr3	117830001	117840000	7	0.0382072	0.0250792
chr3	117831001	117841000	3	-0.0015537	-0.00604539
chr3	117832001	117842000	5	0.318404	0.110679
chr3	117833001	117843000	5	0.312305	0.0962579
chr3	117834001	117844000	5	0.312305	0.0962579
chr3	117835001	117845000	7	0.47329	0.246851
chr3	117836001	117846000	8	0.446832	0.252394
chr3	117837001	117847000	11	0.480173	0.29557
chr3	117838001	117848000	11	0.480173	0.29557
chr3	117839001	117849000	19	0.414369	0.28855
chr3	117840001	117850000	19	0.414369	0.28855
chr3	117841001	117851000	19	0.424062	0.318663
chr3	117842001	117852000	20	0.391421	0.283894
chr3	117843001	117853000	19	0.399664	0.30023
chr3	117844001	117854000	23	0.354004	0.240536
chr3	117845001	117855000	22	0.277101	0.195406
chr3	117846001	117856000	24	0.27889	0.199424
chr3	117847001	117857000	23	0.211447	0.166614
chr3	117848001	117858000	27	0.197762	0.158904
chr3	117849001	117859000	21	0.143099	0.0950908
chr3	117850001	117860000	21	0.143099	0.0950908
chr3	117851001	117861000	21	0.147472	0.101247
chr3	117852001	117862000	20	0.137981	0.104136
chr3	117853001	117863000	20	0.137981	0.104136
chr3	117854001	117864000	18	0.186211	0.158926
chr3	117855001	117865000	18	0.215474	0.184653
chr3	117856001	117866000	15	0.197682	0.169687
chr3	117857001	117867000	13	0.199173	0.174403
chr3	117858001	117868000	11	0.244647	0.215405
chr3	117859001	117869000	9	0.294314	0.270197
chr3	117860001	117870000	11	0.271961	0.229363
chr3	117861001	117871000	9	0.24836	0.20948
chr3	117862001	117872000	10	0.20038	0.17457
chr3	117863001	117873000	12	0.157255	0.142794
chr3	117864001	117874000	13	0.104543	0.0937598
chr3	117865001	117875000	15	0.0925227	0.0852364
chr3	117866001	117876000	17	0.107796	0.101467
chr3	117867001	117877000	19	0.10101	0.0967451
chr3	117868001	117878000	18	0.0742318	0.0708707
chr3	117869001	117879000	19	0.0660742	0.0645221
chr3	117870001	117880000	17	0.0669887	0.066747
chr3	117871001	117881000	18	0.0626792	0.0629279
chr3	117872001	117882000	16	0.0717582	0.0710937
chr3	117873001	117883000	17	0.0958085	0.0965909
chr3	117874001	117884000	14	0.101883	0.109342
chr3	117875001	117885000	12	0.0746965	0.0818108
chr3	117876001	117886000	13	0.0435058	0.0475836
chr3	117877001	117887000	12	0.035071	0.0400017
chr3	117878001	117888000	13	0.0282053	0.0333865
chr3	117879001	117889000	12	0.0354826	0.0403148
chr3	117880001	117890000	15	0.0258941	0.0304758
chr3	117881001	117891000	16	0.0552101	0.0587436
chr3	117882001	117892000	16	0.0548036	0.0556289
chr3	117883001	117893000	15	0.0334017	0.0315682
chr3	117884001	117894000	17	0.0567656	0.0510432
chr3	117885001	117895000	18	0.0571832	0.0457317
chr3	117886001	117896000	18	0.0885169	0.0702886
chr3	117887001	117897000	19	0.110193	0.0887193
chr3	117888001	117898000	18	0.123061	0.0952683
chr3	117889001	117899000	20	0.135256	0.107005
chr3	117890001	117900000	17	0.165358	0.127455
chr3	117891001	117901000	16	0.148556	0.111154
chr3	117892001	117902000	15	0.15079	0.120786
chr3	117893001	117903000	13	0.163435	0.135073
chr3	117894001	117904000	24	0.0996437	0.071295
chr3	117895001	117905000	27	0.0851038	0.0643326
chr3	117896001	117906000	28	0.0727306	0.0548289
chr3	117897001	117907000	27	0.060511	0.0465661
chr3	117898001	117908000	28	0.0653895	0.0521821
chr3	117899001	117909000	28	0.0512022	0.0427602
chr3	117900001	117910000	29	0.0520939	0.043717
chr3	117901001	117911000	31	0.0638133	0.0526755
chr3	117902001	117912000	34	0.0673927	0.0549422
chr3	117903001	117913000	36	0.0676182	0.0558069
chr3	117904001	117914000	28	0.0884421	0.0801096
chr3	117905001	117915000	25	0.100469	0.0903502
chr3	117906001	117916000	24	0.0983956	0.0900319
chr3	117907001	117917000	25	0.0955013	0.0830727
chr3	117908001	117918000	24	0.0916578	0.0790625
chr3	117909001	117919000	25	0.084709	0.0704575
chr3	117910001	117920000	27	0.0818524	0.0688739
chr3	117911001	117921000	26	0.0801751	0.0663855
chr3	117912001	117922000	23	0.0772041	0.0648229
chr3	117913001	117923000	21	0.0779231	0.0642816
chr3	117914001	117924000	18	0.0738388	0.0567273
chr3	117915001	117925000	19	0.0928182	0.0778655
chr3	117916001	117926000	17	0.104613	0.0858108
chr3	117917001	117927000	16	0.107204	0.0940308
chr3	117918001	117928000	26	0.0985166	0.0697712
chr3	117919001	117929000	27	0.114099	0.0850349
chr3	117920001	117930000	25	0.120648	0.0875621
chr3	117921001	117931000	23	0.113693	0.0810864
chr3	117922001	117932000	28	0.110384	0.0833342
chr3	117923001	117933000	34	0.0927142	0.0739747
chr3	117924001	117934000	34	0.0862556	0.0701222
chr3	117925001	117935000	33	0.0769717	0.0625867
chr3	117926001	117936000	32	0.0710729	0.0581409
chr3	117927001	117937000	32	0.0709148	0.0580072
chr3	117928001	117938000	21	0.0763904	0.0733812
chr3	117929001	117939000	21	0.0943382	0.088552
chr3	117930001	117940000	21	0.0897054	0.0837572
chr3	117931001	117941000	24	0.0861469	0.0768834
chr3	117932001	117942000	22	0.0884577	0.0782568
chr3	117933001	117943000	16	0.111174	0.0962417
chr3	117934001	117944000	14	0.1186	0.101165
chr3	117935001	117945000	13	0.115841	0.0969956
chr3	117936001	117946000	13	0.115841	0.0969956
chr3	117937001	117947000	15	0.125817	0.109718
chr3	117938001	117948000	15	0.125817	0.109718
chr3	117939001	117949000	13	0.123965	0.109939
chr3	117940001	117950000	13	0.163566	0.140461
chr3	117941001	117951000	12	0.202037	0.187283
chr3	117942001	117952000	11	0.260129	0.211979
chr3	117943001	117953000	14	0.230835	0.183633
chr3	117944001	117954000	15	0.217923	0.177296
chr3	117945001	117955000	14	0.241242	0.192233
chr3	117946001	117956000	14	0.241242	0.192233
chr3	117947001	117957000	11	0.251692	0.202885
chr3	117948001	117958000	11	0.251692	0.202885
chr3	117949001	117959000	10	0.20447	0.161974
chr3	117950001	117960000	9	0.177046	0.140207
chr3	117951001	117961000	7	0.156791	0.107738
chr3	117952001	117962000	5	0.0860493	0.0649938
chr3	117953001	117963000	3	0.120188	0.120815
chr3	117954001	117964000	2	0.13651	0.136934
chr3	117955001	117965000	4	0.0814586	0.0573901
chr3	117956001	117966000	4	0.0814586	0.0573901
chr3	117957001	117967000	4	0.0814586	0.0573901
chr3	117958001	117968000	4	0.0814586	0.0573901
chr3	117959001	117969000	3	0.120721	0.0774205
chr3	117960001	117970000	3	0.120721	0.0774205
chr3	117961001	117971000	3	0.120721	0.0774205
chr3	117962001	117972000	6	0.0833528	0.0421661
chr3	117963001	117973000	6	0.139045	0.0648503
chr3	117964001	117974000	6	0.139045	0.0648503
chr3	117965001	117975000	8	0.18894	0.130755
chr3	117966001	117976000	9	0.226699	0.160124
chr3	117967001	117977000	11	0.20837	0.134486
chr3	117968001	117978000	13	0.239741	0.166289
chr3	117969001	117979000	15	0.227094	0.16406
chr3	117970001	117980000	16	0.209162	0.153119
chr3	117971001	117981000	19	0.201546	0.152892
chr3	117972001	117982000	17	0.212649	0.17487
chr3	117973001	117983000	17	0.214752	0.180113
chr3	117974001	117984000	19	0.217483	0.176473
chr3	117975001	117985000	16	0.218275	0.169439
chr3	117976001	117986000	20	0.200582	0.135472
chr3	117977001	117987000	19	0.223086	0.161384
chr3	117978001	117988000	19	0.186416	0.12789
chr3	117979001	117989000	20	0.165211	0.109889
chr3	117980001	117990000	19	0.177131	0.116252
chr3	117981001	117991000	17	0.200428	0.1264
chr3	117982001	117992000	16	0.210088	0.128764
chr3	117983001	117993000	15	0.183223	0.103895
chr3	117984001	117994000	17	0.134111	0.0699348
chr3	117985001	117995000	20	0.149697	0.0956696
chr3	117986001	117996000	16	0.130042	0.0943067
chr3	117987001	117997000	15	0.103597	0.0742553
chr3	117988001	117998000	13	0.112215	0.0821384
chr3	117989001	117999000	11	0.151407	0.122726
chr3	117990001	118000000	12	0.169418	0.139328
chr3	117991001	118001000	11	0.138728	0.116079
chr3	117992001	118002000	14	0.10975	0.0825158
chr3	117993001	118003000	16	0.111979	0.0870477
chr3	117994001	118004000	12	0.140316	0.122603
chr3	117995001	118005000	11	0.193384	0.163443
chr3	117996001	118006000	11	0.210091	0.161056
chr3	117997001	118007000	11	0.210091	0.161056
chr3	117998001	118008000	11	0.210091	0.161056
chr3	117999001	118009000	10	0.198625	0.142242
chr3	118000001	118010000	9	0.180381	0.122274
chr3	118001001	118011000	10	0.193313	0.138781
chr3	118002001	118012000	8	0.232114	0.19768
chr3	118003001	118013000	6	0.269834	0.223983
chr3	118004001	118014000	7	0.239669	0.20227
chr3	118005001	118015000	6	0.179299	0.141129
chr3	118006001	118016000	7	0.32382	0.294415
chr3	118007001	118017000	7	0.32382	0.294415
chr3	118008001	118018000	8	0.319761	0.293531
chr3	118009001	118019000	8	0.319761	0.293531
chr3	118010001	118020000	9	0.326533	0.302906
chr3	118011001	118021000	9	0.326533	0.302906
chr3	118012001	118022000	9	0.32392	0.29424
chr3	118013001	118023000	9	0.32392	0.29424
chr3	118014001	118024000	9	0.354733	0.328231
chr3	118015001	118025000	13	0.279079	0.246904
chr3	118016001	118026000	12	0.194952	0.168001
chr3	118017001	118027000	13	0.17925	0.153318
chr3	118018001	118028000	15	0.189301	0.160755
chr3	118019001	118029000	16	0.189452	0.162834
chr3	118020001	118030000	17	0.159822	0.141094
chr3	118021001	118031000	17	0.171291	0.147431
chr3	118022001	118032000	18	0.191715	0.162069
chr3	118023001	118033000	19	0.191779	0.163751
chr3	118024001	118034000	22	0.242627	0.202213
chr3	118025001	118035000	16	0.296021	0.23377
chr3	118026001	118036000	15	0.304956	0.250478
chr3	118027001	118037000	18	0.283438	0.218331
chr3	118028001	118038000	15	0.281619	0.214962
chr3	118029001	118039000	14	0.285276	0.216457
chr3	118030001	118040000	13	0.315886	0.242046
chr3	118031001	118041000	14	0.389036	0.296959
chr3	118032001	118042000	14	0.40468	0.290203
chr3	118033001	118043000	13	0.413843	0.297601
chr3	118034001	118044000	10	0.406418	0.285644
chr3	118035001	118045000	11	0.445085	0.323581
chr3	118036001	118046000	12	0.43367	0.312785
chr3	118037001	118047000	9	0.513494	0.432317
chr3	118038001	118048000	10	0.536711	0.45938
chr3	118039001	118049000	13	0.470125	0.410264
chr3	118040001	118050000	14	0.465671	0.388154
chr3	118041001	118051000	12	0.410967	0.335688
chr3	118042001	118052000	11	0.390378	0.335911
chr3	118043001	118053000	13	0.333215	0.284071
chr3	118044001	118054000	14	0.328171	0.277639
chr3	118045001	118055000	14	0.289761	0.250171
chr3	118046001	118056000	13	0.293395	0.25449
chr3	118047001	118057000	12	0.293977	0.251752
chr3	118048001	118058000	12	0.239278	0.209342
chr3	118049001	118059000	9	0.227823	0.196942
chr3	118050001	118060000	7	0.232981	0.197774
chr3	118051001	118061000	8	0.230156	0.192909
chr3	118052001	118062000	10	0.288588	0.240932
chr3	118053001	118063000	9	0.365029	0.289495
chr3	118054001	118064000	9	0.32295	0.265965
chr3	118055001	118065000	10	0.336137	0.270288
chr3	118056001	118066000	11	0.331643	0.268813
chr3	118057001	118067000	12	0.340682	0.279335
chr3	118058001	118068000	12	0.340682	0.279335
chr3	118059001	118069000	14	0.330412	0.274906
chr3	118060001	118070000	17	0.281992	0.242277
chr3	118061001	118071000	16	0.284296	0.247492
chr3	118062001	118072000	14	0.272469	0.236481
chr3	118063001	118073000	13	0.27588	0.239746
chr3	118064001	118074000	12	0.242008	0.218793
chr3	118065001	118075000	10	0.207803	0.199792
chr3	118066001	118076000	12	0.212024	0.178694
chr3	118067001	118077000	15	0.179847	0.155405
chr3	118068001	118078000	14	0.179263	0.152646
chr3	118069001	118079000	13	0.19793	0.159534
chr3	118070001	118080000	12	0.308779	0.243543
chr3	118071001	118081000	13	0.306926	0.246912
chr3	118072001	118082000	15	0.28155	0.226908
chr3	118073001	118083000	18	0.287323	0.228122
chr3	118074001	118084000	17	0.289888	0.230127
chr3	118075001	118085000	20	0.299584	0.238882
chr3	118076001	118086000	18	0.309398	0.259139
chr3	118077001	118087000	15	0.348812	0.298517
chr3	118078001	118088000	15	0.348812	0.298517
chr3	118079001	118089000	15	0.335866	0.282548
chr3	118080001	118090000	17	0.29151	0.242386
chr3	118081001	118091000	18	0.285806	0.235772
chr3	118082001	118092000	15	0.314718	0.257074
chr3	118083001	118093000	13	0.307121	0.257505
chr3	118084001	118094000	14	0.281555	0.237477
chr3	118085001	118095000	14	0.302609	0.253587
chr3	118086001	118096000	14	0.3572	0.286866
chr3	118087001	118097000	13	0.352512	0.278542
chr3	118088001	118098000	13	0.352512	0.278542
chr3	118089001	118099000	13	0.352512	0.278542
chr3	118090001	118100000	9	0.368955	0.291124
chr3	118091001	118101000	7	0.419254	0.315634
chr3	118092001	118102000	9	0.349527	0.278684
chr3	118093001	118103000	9	0.412613	0.335231
chr3	118094001	118104000	8	0.46771	0.379995
chr3	118095001	118105000	6	0.507369	0.441984
chr3	118096001	118106000	7	0.379086	0.330038
chr3	118097001	118107000	7	0.379086	0.330038
chr3	118098001	118108000	7	0.379086	0.330038
chr3	118099001	118109000	8	0.327322	0.265498
chr3	118100001	118110000	8	0.327322	0.265498
chr3	118101001	118111000	8	0.327322	0.265498
chr3	118102001	118112000	6	0.382204	0.304211
chr3	118103001	118113000	9	0.200429	0.10554
chr3	118104001	118114000	9	0.200429	0.10554
chr3	118105001	118115000	8	0.0840025	0.0308641
chr3	118106001	118116000	7	-0.0257239	-0.0211695
chr3	118107001	118117000	7	-0.0257239	-0.0211695
chr3	118108001	118118000	7	-0.0257239	-0.0211695
chr3	118109001	118119000	5	-0.0421844	-0.0311858
chr3	118110001	118120000	8	0.172717	0.0794528
chr3	118111001	118121000	10	0.133327	0.0658374
chr3	118112001	118122000	10	0.133327	0.0658374
chr3	118113001	118123000	7	0.262767	0.195025
chr3	118114001	118124000	8	0.258557	0.169163
chr3	118115001	118125000	8	0.258557	0.169163
chr3	118116001	118126000	7	0.266118	0.190968
chr3	118117001	118127000	11	0.2401	0.150058
chr3	118118001	118128000	13	0.249677	0.165288
chr3	118119001	118129000	13	0.249677	0.165288
chr3	118120001	118130000	10	0.229125	0.13572
chr3	118121001	118131000	9	0.277503	0.146979
chr3	118122001	118132000	10	0.246474	0.133418
chr3	118123001	118133000	9	0.182915	0.0888706
chr3	118124001	118134000	10	0.20823	0.127391
chr3	118125001	118135000	12	0.22307	0.144998
chr3	118126001	118136000	12	0.22307	0.144998
chr3	118127001	118137000	12	0.251244	0.196365
chr3	118128001	118138000	10	0.241624	0.185827
chr3	118129001	118139000	11	0.269721	0.21027
chr3	118130001	118140000	11	0.269721	0.21027
chr3	118131001	118141000	10	0.276862	0.23246
chr3	118132001	118142000	11	0.313994	0.248556
chr3	118133001	118143000	15	0.283083	0.231156
chr3	118134001	118144000	14	0.267613	0.214578
chr3	118135001	118145000	13	0.260334	0.204248
chr3	118136001	118146000	15	0.253302	0.185986
chr3	118137001	118147000	11	0.242632	0.169048
chr3	118138001	118148000	11	0.242632	0.169048
chr3	118139001	118149000	10	0.202753	0.140483
chr3	118140001	118150000	12	0.220897	0.155908
chr3	118141001	118151000	12	0.220897	0.155908
chr3	118142001	118152000	10	0.188652	0.145002
chr3	118143001	118153000	6	0.178819	0.119465
chr3	118144001	118154000	5	0.229587	0.143568
chr3	118145001	118155000	4	0.245293	0.15016
chr3	118146001	118156000	4	0.234158	0.19985
chr3	118147001	118157000	4	0.234158	0.19985
chr3	118148001	118158000	5	0.221238	0.169002
chr3	118149001	118159000	6	0.184914	0.13876
chr3	118150001	118160000	5	0.081581	0.0653817
chr3	118151001	118161000	5	0.081581	0.0653817
chr3	118152001	118162000	8	0.230148	0.192394
chr3	118153001	118163000	8	0.230148	0.192394
chr3	118154001	118164000	8	0.230148	0.192394
chr3	118155001	118165000	8	0.230148	0.192394
chr3	118156001	118166000	6	0.247674	0.20097
chr3	118157001	118167000	7	0.289783	0.237216
chr3	118158001	118168000	6	0.30176	0.269151
chr3	118159001	118169000	8	0.270947	0.199075
chr3	118160001	118170000	8	0.303781	0.198332
chr3	118161001	118171000	9	0.396287	0.264947
chr3	118162001	118172000	7	0.419537	0.25295
chr3	118163001	118173000	9	0.517073	0.355803
chr3	118164001	118174000	13	0.639202	0.494543
chr3	118165001	118175000	16	0.620123	0.465082
chr3	118166001	118176000	17	0.601514	0.456663
chr3	118167001	118177000	18	0.641829	0.494685
chr3	118168001	118178000	21	0.625831	0.480723
chr3	118169001	118179000	18	0.673261	0.562774
chr3	118170001	118180000	18	0.689871	0.60963
chr3	118171001	118181000	19	0.680954	0.606212
chr3	118172001	118182000	22	0.639536	0.5312
chr3	118173001	118183000	24	0.584983	0.461059
chr3	118174001	118184000	23	0.468134	0.359171
chr3	118175001	118185000	27	0.355212	0.288544
chr3	118176001	118186000	29	0.328106	0.267948
chr3	118177001	118187000	28	0.258436	0.220288
chr3	118178001	118188000	26	0.211294	0.191175
chr3	118179001	118189000	29	0.213372	0.194885
chr3	118180001	118190000	31	0.174538	0.169617
chr3	118181001	118191000	30	0.110006	0.130297
chr3	118182001	118192000	28	0.105893	0.120782
chr3	118183001	118193000	25	0.0909491	0.10127
chr3	118184001	118194000	25	0.0834056	0.0908905
chr3	118185001	118195000	20	0.0814891	0.0843029
chr3	118186001	118196000	19	0.063746	0.068907
chr3	118187001	118197000	19	0.0624896	0.0672627
chr3	118188001	118198000	22	0.0611755	0.0635462
chr3	118189001	118199000	19	0.0264082	0.0377323
chr3	118190001	118200000	17	-0.00248696	0.0164385
chr3	118191001	118201000	16	-0.00216568	0.0178828
chr3	118192001	118202000	15	0.0204693	0.0245554
chr3	118193001	118203000	14	0.0252352	0.0291367
chr3	118194001	118204000	13	0.0280144	0.0255892
chr3	118195001	118205000	13	0.0605806	0.0512682
chr3	118196001	118206000	14	0.0551771	0.0470717
chr3	118197001	118207000	14	0.0771073	0.0676257
chr3	118198001	118208000	12	0.072366	0.065596
chr3	118199001	118209000	13	0.073401	0.06705
chr3	118200001	118210000	14	0.0882622	0.0805806
chr3	118201001	118211000	20	0.0895088	0.075938
chr3	118202001	118212000	23	0.0696014	0.0608708
chr3	118203001	118213000	26	0.0597086	0.0526936
chr3	118204001	118214000	28	0.0641719	0.0568869
chr3	118205001	118215000	27	0.0557049	0.0505021
chr3	118206001	118216000	30	0.0590327	0.0398852
chr3	118207001	118217000	31	0.0509353	0.034065
chr3	118208001	118218000	35	0.075944	0.0521042
chr3	118209001	118219000	36	0.074264	0.0511771
chr3	118210001	118220000	36	0.0718258	0.049662
chr3	118211001	118221000	38	0.0675523	0.0477184
chr3	118212001	118222000	39	0.120228	0.0738144
chr3	118213001	118223000	39	0.129022	0.0756936
chr3	118214001	118224000	37	0.135808	0.0783523
chr3	118215001	118225000	42	0.150181	0.092064
chr3	118216001	118226000	44	0.151855	0.113336
chr3	118217001	118227000	43	0.155644	0.116002
chr3	118218001	118228000	40	0.15459	0.115418
chr3	118219001	118229000	40	0.157363	0.11838
chr3	118220001	118230000	42	0.151454	0.115271
chr3	118221001	118231000	39	0.156293	0.124493
chr3	118222001	118232000	38	0.119295	0.107331
chr3	118223001	118233000	41	0.121738	0.115238
chr3	118224001	118234000	40	0.121109	0.11445
chr3	118225001	118235000	36	0.104519	0.0997915
chr3	118226001	118236000	29	0.101892	0.0981464
chr3	118227001	118237000	31	0.101311	0.0960256
chr3	118228001	118238000	31	0.117378	0.105973
chr3	118229001	118239000	30	0.11755	0.105803
chr3	118230001	118240000	32	0.122805	0.111342
chr3	118231001	118241000	29	0.124043	0.111399
chr3	118232001	118242000	27	0.117423	0.104024
chr3	118233001	118243000	26	0.157094	0.131009
chr3	118234001	118244000	29	0.15285	0.129335
chr3	118235001	118245000	31	0.164164	0.146398
chr3	118236001	118246000	37	0.158293	0.135701
chr3	118237001	118247000	35	0.161707	0.140241
chr3	118238001	118248000	34	0.148727	0.130993
chr3	118239001	118249000	35	0.147405	0.126918
chr3	118240001	118250000	34	0.161326	0.136261
chr3	118241001	118251000	34	0.165539	0.14043
chr3	118242001	118252000	42	0.164965	0.144036
chr3	118243001	118253000	44	0.139635	0.126478
chr3	118244001	118254000	43	0.136808	0.123356
chr3	118245001	118255000	42	0.127853	0.115292
chr3	118246001	118256000	36	0.125242	0.116546
chr3	118247001	118257000	38	0.159073	0.134252
chr3	118248001	118258000	39	0.154796	0.124404
chr3	118249001	118259000	41	0.151292	0.119755
chr3	118250001	118260000	37	0.144709	0.113897
chr3	118251001	118261000	37	0.152663	0.119575
chr3	118252001	118262000	28	0.15534	0.109292
chr3	118253001	118263000	21	0.171916	0.107506
chr3	118254001	118264000	20	0.214622	0.13236
chr3	118255001	118265000	19	0.219331	0.131602
chr3	118256001	118266000	21	0.216845	0.132189
chr3	118257001	118267000	18	0.145025	0.0967429
chr3	118258001	118268000	15	0.165826	0.119169
chr3	118259001	118269000	11	0.191527	0.14821
chr3	118260001	118270000	11	0.184681	0.143827
chr3	118261001	118271000	10	0.166826	0.11396
chr3	118262001	118272000	9	0.177897	0.128742
chr3	118263001	118273000	9	0.177897	0.128742
chr3	118264001	118274000	7	0.106578	0.0820967
chr3	118265001	118275000	5	0.104198	0.070679
chr3	118266001	118276000	3	0.0423504	0.0315579
chr3	118267001	118277000	6	0.080518	0.0791342
chr3	118268001	118278000	6	0.080518	0.0791342
chr3	118269001	118279000	6	0.080518	0.0791342
chr3	118270001	118280000	7	0.059467	0.0634492
chr3	118271001	118281000	7	0.110281	0.108455
chr3	118272001	118282000	7	0.110281	0.108455
chr3	118273001	118283000	7	0.110281	0.108455
chr3	118274001	118284000	8	0.11033	0.108728
chr3	118275001	118285000	9	0.11194	0.114297
chr3	118276001	118286000	9	0.135206	0.134527
chr3	118277001	118287000	8	0.118776	0.117407
chr3	118278001	118288000	13	0.444268	0.310498
chr3	118279001	118289000	13	0.444268	0.310498
chr3	118280001	118290000	12	0.467146	0.327801
chr3	118281001	118291000	13	0.441312	0.289037
chr3	118282001	118292000	13	0.441312	0.289037
chr3	118283001	118293000	13	0.441312	0.289037
chr3	118284001	118294000	12	0.465168	0.303903
chr3	118285001	118295000	11	0.470906	0.31709
chr3	118286001	118296000	11	0.466838	0.312676
chr3	118287001	118297000	10	0.50986	0.350855
chr3	118288001	118298000	5	0.0696519	0.0822665
chr3	118289001	118299000	9	0.210041	0.182512
chr3	118290001	118300000	9	0.235413	0.183736
chr3	118291001	118301000	7	0.275431	0.2154
chr3	118292001	118302000	8	0.254098	0.202305
chr3	118293001	118303000	8	0.254098	0.202305
chr3	118294001	118304000	9	0.321436	0.248212
chr3	118295001	118305000	10	0.297529	0.228459
chr3	118296001	118306000	11	0.317295	0.249026
chr3	118297001	118307000	10	0.330353	0.256153
chr3	118298001	118308000	12	0.308239	0.245057
chr3	118299001	118309000	9	0.278428	0.209684
chr3	118300001	118310000	9	0.265446	0.223297
chr3	118301001	118311000	9	0.265446	0.223297
chr3	118302001	118312000	8	0.2821	0.237379
chr3	118303001	118313000	12	0.229169	0.192131
chr3	118304001	118314000	12	0.161	0.14294
chr3	118305001	118315000	14	0.138288	0.120167
chr3	118306001	118316000	12	0.101126	0.0930838
chr3	118307001	118317000	15	0.0855011	0.0787916
chr3	118308001	118318000	15	0.108493	0.0912033
chr3	118309001	118319000	18	0.140801	0.114097
chr3	118310001	118320000	20	0.149118	0.117601
chr3	118311001	118321000	22	0.140296	0.110899
chr3	118312001	118322000	27	0.20763	0.151606
chr3	118313001	118323000	25	0.251578	0.186749
chr3	118314001	118324000	27	0.268493	0.208948
chr3	118315001	118325000	25	0.289179	0.22938
chr3	118316001	118326000	32	0.291202	0.24276
chr3	118317001	118327000	29	0.316769	0.265636
chr3	118318001	118328000	27	0.316752	0.264374
chr3	118319001	118329000	24	0.353256	0.294272
chr3	118320001	118330000	21	0.380077	0.316838
chr3	118321001	118331000	22	0.377167	0.318369
chr3	118322001	118332000	19	0.333865	0.301816
chr3	118323001	118333000	19	0.297308	0.277605
chr3	118324001	118334000	21	0.420895	0.370368
chr3	118325001	118335000	23	0.386629	0.338473
chr3	118326001	118336000	16	0.415983	0.359443
chr3	118327001	118337000	18	0.398247	0.33238
chr3	118328001	118338000	21	0.346085	0.285824
chr3	118329001	118339000	22	0.292887	0.238035
chr3	118330001	118340000	22	0.292887	0.238035
chr3	118331001	118341000	22	0.293636	0.234862
chr3	118332001	118342000	24	0.282217	0.22942
chr3	118333001	118343000	23	0.279135	0.222828
chr3	118334001	118344000	19	0.109864	0.0883385
chr3	118335001	118345000	17	0.121355	0.0898417
chr3	118336001	118346000	19	0.109598	0.0816835
chr3	118337001	118347000	19	0.118672	0.0866789
chr3	118338001	118348000	19	0.130219	0.100798
chr3	118339001	118349000	17	0.144713	0.111343
chr3	118340001	118350000	17	0.144713	0.111343
chr3	118341001	118351000	17	0.137094	0.109718
chr3	118342001	118352000	15	0.118943	0.101246
chr3	118343001	118353000	20	0.0929062	0.0786853
chr3	118344001	118354000	21	0.091995	0.0771103
chr3	118345001	118355000	20	0.0932095	0.0826314
chr3	118346001	118356000	20	0.110888	0.0959967
chr3	118347001	118357000	19	0.0967278	0.0862569
chr3	118348001	118358000	17	0.102225	0.0821626
chr3	118349001	118359000	17	0.102225	0.0821626
chr3	118350001	118360000	19	0.0972252	0.0779727
chr3	118351001	118361000	16	0.0873589	0.0712913
chr3	118352001	118362000	15	0.0552034	0.049499
chr3	118353001	118363000	12	0.10365	0.081005
chr3	118354001	118364000	12	0.0954348	0.0746535
chr3	118355001	118365000	13	0.0905201	0.0719191
chr3	118356001	118366000	12	0.0712558	0.0573812
chr3	118357001	118367000	12	0.0712558	0.0573812
chr3	118358001	118368000	14	0.060624	0.0512105
chr3	118359001	118369000	17	0.0593571	0.0512858
chr3	118360001	118370000	15	0.0613477	0.0524762
chr3	118361001	118371000	18	0.0945418	0.0799939
chr3	118362001	118372000	26	0.141897	0.110456
chr3	118363001	118373000	25	0.139553	0.109941
chr3	118364001	118374000	25	0.168286	0.13263
chr3	118365001	118375000	26	0.174596	0.139304
chr3	118366001	118376000	25	0.176655	0.143052
chr3	118367001	118377000	25	0.205273	0.1662
chr3	118368001	118378000	26	0.204644	0.169253
chr3	118369001	118379000	25	0.215033	0.18166
chr3	118370001	118380000	27	0.218497	0.186712
chr3	118371001	118381000	27	0.202198	0.169842
chr3	118372001	118382000	19	0.185529	0.165173
chr3	118373001	118383000	18	0.181942	0.157082
chr3	118374001	118384000	17	0.175449	0.150481
chr3	118375001	118385000	18	0.161831	0.131319
chr3	118376001	118386000	21	0.174859	0.146334
chr3	118377001	118387000	25	0.229784	0.18645
chr3	118378001	118388000	21	0.254452	0.206746
chr3	118379001	118389000	23	0.254782	0.188481
chr3	118380001	118390000	25	0.237745	0.163838
chr3	118381001	118391000	24	0.244351	0.164966
chr3	118382001	118392000	25	0.242067	0.160154
chr3	118383001	118393000	26	0.235214	0.15462
chr3	118384001	118394000	27	0.217522	0.141208
chr3	118385001	118395000	27	0.213143	0.136045
chr3	118386001	118396000	24	0.207835	0.123498
chr3	118387001	118397000	22	0.0464343	0.0433158
chr3	118388001	118398000	25	0.0492696	0.0451004
chr3	118389001	118399000	25	0.0606587	0.0468659
chr3	118390001	118400000	24	0.0519768	0.0384354
chr3	118391001	118401000	22	0.0536325	0.0391801
chr3	118392001	118402000	21	0.0547264	0.0391779
chr3	118393001	118403000	21	0.0526811	0.0358041
chr3	118394001	118404000	21	0.0446607	0.0273429
chr3	118395001	118405000	20	0.0692838	0.0426563
chr3	118396001	118406000	23	0.0587334	0.032968
chr3	118397001	118407000	25	0.0667016	0.0338493
chr3	118398001	118408000	24	0.0598732	0.0251242
chr3	118399001	118409000	23	0.0831066	0.039006
chr3	118400001	118410000	22	0.132632	0.0702497
chr3	118401001	118411000	25	0.114766	0.0578073
chr3	118402001	118412000	24	0.12009	0.0615335
chr3	118403001	118413000	24	0.119811	0.0612008
chr3	118404001	118414000	26	0.182159	0.109067
chr3	118405001	118415000	24	0.17969	0.106058
chr3	118406001	118416000	23	0.204036	0.127417
chr3	118407001	118417000	18	0.225373	0.146727
chr3	118408001	118418000	20	0.223708	0.15094
chr3	118409001	118419000	20	0.189836	0.125289
chr3	118410001	118420000	18	0.161355	0.102556
chr3	118411001	118421000	18	0.157958	0.104261
chr3	118412001	118422000	22	0.131866	0.0795555
chr3	118413001	118423000	23	0.126683	0.0750689
chr3	118414001	118424000	22	0.0451444	0.014911
chr3	118415001	118425000	26	0.034992	0.00775233
chr3	118416001	118426000	26	0.0123063	-0.00605637
chr3	118417001	118427000	28	0.0305566	0.0047454
chr3	118418001	118428000	27	0.0172071	-0.00228269
chr3	118419001	118429000	27	0.0631938	0.0145786
chr3	118420001	118430000	29	0.0831205	0.0259125
chr3	118421001	118431000	28	0.126488	0.0540923
chr3	118422001	118432000	31	0.163472	0.0883033
chr3	118423001	118433000	34	0.204809	0.130583
chr3	118424001	118434000	34	0.222813	0.151382
chr3	118425001	118435000	36	0.244329	0.179699
chr3	118426001	118436000	39	0.263064	0.207433
chr3	118427001	118437000	41	0.277659	0.227478
chr3	118428001	118438000	43	0.287291	0.241983
chr3	118429001	118439000	44	0.275448	0.23663
chr3	118430001	118440000	47	0.279123	0.242351
chr3	118431001	118441000	48	0.269185	0.227335
chr3	118432001	118442000	42	0.285751	0.245496
chr3	118433001	118443000	41	0.298972	0.254633
chr3	118434001	118444000	41	0.305451	0.262251
chr3	118435001	118445000	37	0.313923	0.274908
chr3	118436001	118446000	35	0.335363	0.288707
chr3	118437001	118447000	31	0.329983	0.276701
chr3	118438001	118448000	28	0.345213	0.291882
chr3	118439001	118449000	24	0.364067	0.316519
chr3	118440001	118450000	20	0.371718	0.326457
chr3	118441001	118451000	19	0.41294	0.394731
chr3	118442001	118452000	20	0.396467	0.37955
chr3	118443001	118453000	18	0.417143	0.40775
chr3	118444001	118454000	18	0.432857	0.42875
chr3	118445001	118455000	19	0.430269	0.421561
chr3	118446001	118456000	17	0.409864	0.401032
chr3	118447001	118457000	19	0.403635	0.390697
chr3	118448001	118458000	19	0.40547	0.392217
chr3	118449001	118459000	21	0.414992	0.402012
chr3	118450001	118460000	23	0.423547	0.411137
chr3	118451001	118461000	24	0.413469	0.398064
chr3	118452001	118462000	26	0.414038	0.392654
chr3	118453001	118463000	25	0.411405	0.389334
chr3	118454001	118464000	23	0.401517	0.378011
chr3	118455001	118465000	22	0.409187	0.376111
chr3	118456001	118466000	22	0.422302	0.388105
chr3	118457001	118467000	23	0.418296	0.366426
chr3	118458001	118468000	25	0.412223	0.341975
chr3	118459001	118469000	30	0.390973	0.323291
chr3	118460001	118470000	33	0.38349	0.31464
chr3	118461001	118471000	39	0.36835	0.297704
chr3	118462001	118472000	45	0.367764	0.292574
chr3	118463001	118473000	46	0.349218	0.273318
chr3	118464001	118474000	51	0.34706	0.274156
chr3	118465001	118475000	51	0.348972	0.280406
chr3	118466001	118476000	55	0.343495	0.274158
chr3	118467001	118477000	56	0.346033	0.28302
chr3	118468001	118478000	56	0.346852	0.292085
chr3	118469001	118479000	52	0.347128	0.292972
chr3	118470001	118480000	55	0.346279	0.299496
chr3	118471001	118481000	48	0.347672	0.305829
chr3	118472001	118482000	44	0.341067	0.313133
chr3	118473001	118483000	45	0.330377	0.30651
chr3	118474001	118484000	46	0.307741	0.287349
chr3	118475001	118485000	48	0.293965	0.274385
chr3	118476001	118486000	46	0.281094	0.267669
chr3	118477001	118487000	53	0.248236	0.235692
chr3	118478001	118488000	51	0.232235	0.219246
chr3	118479001	118489000	51	0.223286	0.210406
chr3	118480001	118490000	47	0.205284	0.192858
chr3	118481001	118491000	50	0.19594	0.182166
chr3	118482001	118492000	45	0.185018	0.170709
chr3	118483001	118493000	45	0.172638	0.157849
chr3	118484001	118494000	40	0.174244	0.156832
chr3	118485001	118495000	39	0.173066	0.156918
chr3	118486001	118496000	40	0.180458	0.163016
chr3	118487001	118497000	29	0.197879	0.175038
chr3	118488001	118498000	30	0.215935	0.194733
chr3	118489001	118499000	29	0.226782	0.204397
chr3	118490001	118500000	28	0.210632	0.196885
chr3	118491001	118501000	28	0.21435	0.203511
chr3	118492001	118502000	28	0.207292	0.199554
chr3	118493001	118503000	31	0.256705	0.241529
chr3	118494001	118504000	31	0.268169	0.249547
chr3	118495001	118505000	30	0.274908	0.254633
chr3	118496001	118506000	32	0.283929	0.261836
chr3	118497001	118507000	33	0.282418	0.259128
chr3	118498001	118508000	30	0.278647	0.254975
chr3	118499001	118509000	33	0.326536	0.270367
chr3	118500001	118510000	34	0.311127	0.240409
chr3	118501001	118511000	30	0.330157	0.252146
chr3	118502001	118512000	30	0.320209	0.244912
chr3	118503001	118513000	25	0.322006	0.226094
chr3	118504001	118514000	25	0.314682	0.212702
chr3	118505001	118515000	26	0.305175	0.195467
chr3	118506001	118516000	21	0.318974	0.182009
chr3	118507001	118517000	23	0.30732	0.17054
chr3	118508001	118518000	26	0.295711	0.16831
chr3	118509001	118519000	22	0.176976	0.122652
chr3	118510001	118520000	18	0.202926	0.134065
chr3	118511001	118521000	19	0.200101	0.135934
chr3	118512001	118522000	24	0.168171	0.117799
chr3	118513001	118523000	26	0.160379	0.113539
chr3	118514001	118524000	28	0.144901	0.10643
chr3	118515001	118525000	28	0.143804	0.104812
chr3	118516001	118526000	31	0.130517	0.096157
chr3	118517001	118527000	32	0.128215	0.0933075
chr3	118518001	118528000	30	0.118339	0.0859265
chr3	118519001	118529000	32	0.104188	0.0744143
chr3	118520001	118530000	35	0.118793	0.0795731
chr3	118521001	118531000	37	0.0976195	0.0702811
chr3	118522001	118532000	40	0.120333	0.0788972
chr3	118523001	118533000	44	0.116681	0.0777808
chr3	118524001	118534000	44	0.126449	0.0803196
chr3	118525001	118535000	47	0.133495	0.0820565
chr3	118526001	118536000	48	0.122649	0.0766812
chr3	118527001	118537000	49	0.132775	0.0844845
chr3	118528001	118538000	52	0.130199	0.0839838
chr3	118529001	118539000	52	0.145008	0.0916491
chr3	118530001	118540000	56	0.125739	0.082571
chr3	118531001	118541000	55	0.124314	0.0806879
chr3	118532001	118542000	53	0.105995	0.0728612
chr3	118533001	118543000	48	0.128999	0.0837043
chr3	118534001	118544000	45	0.127878	0.0831534
chr3	118535001	118545000	41	0.124598	0.0860279
chr3	118536001	118546000	39	0.152723	0.0955696
chr3	118537001	118547000	39	0.13697	0.0787976
chr3	118538001	118548000	42	0.169369	0.0921578
chr3	118539001	118549000	41	0.172152	0.0925836
chr3	118540001	118550000	36	0.186651	0.0956316
chr3	118541001	118551000	40	0.190553	0.0985072
chr3	118542001	118552000	37	0.222462	0.114919
chr3	118543001	118553000	37	0.25335	0.116571
chr3	118544001	118554000	39	0.246348	0.109592
chr3	118545001	118555000	41	0.24099	0.103707
chr3	118546001	118556000	39	0.289461	0.120286
chr3	118547001	118557000	38	0.288489	0.144356
chr3	118548001	118558000	35	0.28658	0.158562
chr3	118549001	118559000	38	0.263967	0.155895
chr3	118550001	118560000	38	0.265816	0.174253
chr3	118551001	118561000	34	0.266581	0.18524
chr3	118552001	118562000	36	0.233971	0.160658
chr3	118553001	118563000	33	0.213013	0.155076
chr3	118554001	118564000	33	0.235341	0.183377
chr3	118555001	118565000	31	0.237334	0.197587
chr3	118556001	118566000	31	0.200166	0.172043
chr3	118557001	118567000	29	0.222271	0.189649
chr3	118558001	118568000	28	0.219745	0.176149
chr3	118559001	118569000	26	0.22946	0.181534
chr3	118560001	118570000	25	0.238648	0.185164
chr3	118561001	118571000	27	0.2239	0.168863
chr3	118562001	118572000	25	0.261016	0.212935
chr3	118563001	118573000	29	0.248643	0.199069
chr3	118564001	118574000	32	0.218659	0.181374
chr3	118565001	118575000	35	0.222518	0.183606
chr3	118566001	118576000	35	0.230346	0.191641
chr3	118567001	118577000	35	0.20609	0.1614
chr3	118568001	118578000	33	0.19575	0.155481
chr3	118569001	118579000	32	0.180469	0.144555
chr3	118570001	118580000	35	0.164976	0.132324
chr3	118571001	118581000	35	0.153677	0.127152
chr3	118572001	118582000	32	0.142413	0.112779
chr3	118573001	118583000	33	0.124717	0.0949437
chr3	118574001	118584000	29	0.142288	0.111423
chr3	118575001	118585000	30	0.114481	0.0875879
chr3	118576001	118586000	33	0.112372	0.092717
chr3	118577001	118587000	47	0.134949	0.130854
chr3	118578001	118588000	53	0.142416	0.133354
chr3	118579001	118589000	53	0.146144	0.13362
chr3	118580001	118590000	48	0.146816	0.134786
chr3	118581001	118591000	47	0.164591	0.151727
chr3	118582001	118592000	51	0.173726	0.158159
chr3	118583001	118593000	49	0.195221	0.175282
chr3	118584001	118594000	53	0.177596	0.165042
chr3	118585001	118595000	51	0.187896	0.178959
chr3	118586001	118596000	53	0.216605	0.18876
chr3	118587001	118597000	41	0.218033	0.177408
chr3	118588001	118598000	35	0.217719	0.183945
chr3	118589001	118599000	36	0.215951	0.190893
chr3	118590001	118600000	43	0.220882	0.198239
chr3	118591001	118601000	41	0.222491	0.196551
chr3	118592001	118602000	37	0.237966	0.207121
chr3	118593001	118603000	35	0.253768	0.22371
chr3	118594001	118604000	29	0.262474	0.22765
chr3	118595001	118605000	26	0.266466	0.227795
chr3	118596001	118606000	21	0.233862	0.213922
chr3	118597001	118607000	17	0.254188	0.243962
chr3	118598001	118608000	20	0.274542	0.25711
chr3	118599001	118609000	24	0.292746	0.252037
chr3	118600001	118610000	20	0.33201	0.282024
chr3	118601001	118611000	21	0.37327	0.315877
chr3	118602001	118612000	23	0.350964	0.283858
chr3	118603001	118613000	25	0.352429	0.282739
chr3	118604001	118614000	28	0.350907	0.277442
chr3	118605001	118615000	30	0.372742	0.303658
chr3	118606001	118616000	30	0.379652	0.310975
chr3	118607001	118617000	31	0.391638	0.323343
chr3	118608001	118618000	28	0.408659	0.336287
chr3	118609001	118619000	23	0.451643	0.382892
chr3	118610001	118620000	22	0.460201	0.384593
chr3	118611001	118621000	20	0.451911	0.383372
chr3	118612001	118622000	18	0.452994	0.410153
chr3	118613001	118623000	18	0.435461	0.411524
chr3	118614001	118624000	21	0.445602	0.405735
chr3	118615001	118625000	21	0.435391	0.394159
chr3	118616001	118626000	24	0.419873	0.369787
chr3	118617001	118627000	28	0.397662	0.354829
chr3	118618001	118628000	28	0.390396	0.34692
chr3	118619001	118629000	28	0.376366	0.339367
chr3	118620001	118630000	29	0.36341	0.326606
chr3	118621001	118631000	28	0.360941	0.322012
chr3	118622001	118632000	30	0.374301	0.329801
chr3	118623001	118633000	27	0.37114	0.320989
chr3	118624001	118634000	24	0.326558	0.29828
chr3	118625001	118635000	22	0.31487	0.280641
chr3	118626001	118636000	21	0.324129	0.298074
chr3	118627001	118637000	19	0.298805	0.26618
chr3	118628001	118638000	20	0.283169	0.251633
chr3	118629001	118639000	18	0.285109	0.248192
chr3	118630001	118640000	15	0.284175	0.239997
chr3	118631001	118641000	15	0.284175	0.239997
chr3	118632001	118642000	14	0.285854	0.229421
chr3	118633001	118643000	17	0.297653	0.243807
chr3	118634001	118644000	25	0.583059	0.461331
chr3	118635001	118645000	29	0.557827	0.419471
chr3	118636001	118646000	28	0.553508	0.42017
chr3	118637001	118647000	26	0.564533	0.439822
chr3	118638001	118648000	30	0.552112	0.391765
chr3	118639001	118649000	31	0.546497	0.382908
chr3	118640001	118650000	32	0.543409	0.378643
chr3	118641001	118651000	33	0.540668	0.37713
chr3	118642001	118652000	32	0.546564	0.373973
chr3	118643001	118653000	29	0.572488	0.380493
chr3	118644001	118654000	20	0.247344	0.195801
chr3	118645001	118655000	16	0.24489	0.206956
chr3	118646001	118656000	16	0.236859	0.212884
chr3	118647001	118657000	15	0.239437	0.212193
chr3	118648001	118658000	14	0.301208	0.273256
chr3	118649001	118659000	15	0.308204	0.280081
chr3	118650001	118660000	16	0.304769	0.277978
chr3	118651001	118661000	20	0.277387	0.237007
chr3	118652001	118662000	19	0.279003	0.236511
chr3	118653001	118663000	24	0.207812	0.210623
chr3	118654001	118664000	26	0.258272	0.222155
chr3	118655001	118665000	27	0.257926	0.223054
chr3	118656001	118666000	25	0.231836	0.207572
chr3	118657001	118667000	25	0.231836	0.207572
chr3	118658001	118668000	22	0.365348	0.246292
chr3	118659001	118669000	20	0.372772	0.24628
chr3	118660001	118670000	18	0.381184	0.246264
chr3	118661001	118671000	13	0.41064	0.293195
chr3	118662001	118672000	13	0.41064	0.293195
chr3	118663001	118673000	8	0.577578	0.406288
chr3	118664001	118674000	4	0.684416	0.488519
chr3	118665001	118675000	3	0.641621	0.575236
chr3	118666001	118676000	3	0.641621	0.575236
chr3	118667001	118677000	3	0.641621	0.575236
chr3	118668001	118678000	2	0.488707	0.477627
chr3	118669001	118679000	3	0.681896	0.621471
chr3	118670001	118680000	3	0.681896	0.621471
chr3	118671001	118681000	5	0.798348	0.739276
chr3	118672001	118682000	5	0.798348	0.739276
chr3	118673001	118683000	5	0.798348	0.739276
chr3	118674001	118684000	5	0.798348	0.739276
chr3	118675001	118685000	8	0.851474	0.836453
chr3	118676001	118686000	8	0.851474	0.836453
chr3	118677001	118687000	11	0.868925	0.855691
chr3	118678001	118688000	10	0.879938	0.872183
chr3	118679001	118689000	10	0.883925	0.875655
chr3	118680001	118690000	10	0.883925	0.875655
chr3	118681001	118691000	9	0.87117	0.861977
chr3	118682001	118692000	9	0.87117	0.861977
chr3	118683001	118693000	10	0.865156	0.774592
chr3	118684001	118694000	11	0.873767	0.789982
chr3	118685001	118695000	10	0.813381	0.70913
chr3	118686001	118696000	12	0.768419	0.583588
chr3	118687001	118697000	10	0.732298	0.522596
chr3	118688001	118698000	10	0.732298	0.522596
chr3	118689001	118699000	9	0.691927	0.475787
chr3	118690001	118700000	9	0.691927	0.475787
chr3	118691001	118701000	8	0.667551	0.431109
chr3	118692001	118702000	9	0.655087	0.379506
chr3	118693001	118703000	15	0.657102	0.470196
chr3	118694001	118704000	15	0.610256	0.444402
chr3	118695001	118705000	12	0.62775	0.417067
chr3	118696001	118706000	11	0.664334	0.513637
chr3	118697001	118707000	10	0.610435	0.470613
chr3	118698001	118708000	10	0.610435	0.470613
chr3	118699001	118709000	11	0.603366	0.478463
chr3	118700001	118710000	11	0.603366	0.478463
chr3	118701001	118711000	12	0.647859	0.514975
chr3	118702001	118712000	12	0.649761	0.56763
chr3	118703001	118713000	5	0.650252	0.63721
chr3	118704001	118714000	5	0.650252	0.63721
chr3	118705001	118715000	5	0.650252	0.63721
chr3	118706001	118716000	6	0.650328	0.434223
chr3	118707001	118717000	7	0.715544	0.507032
chr3	118708001	118718000	7	0.715544	0.507032
chr3	118709001	118719000	6	0.749305	0.49871
chr3	118710001	118720000	8	0.6701	0.474447
chr3	118711001	118721000	7	0.604568	0.411281
chr3	118712001	118722000	6	0.60627	0.380069
chr3	118713001	118723000	9	0.560469	0.26787
chr3	118714001	118724000	15	0.623462	0.306094
chr3	118715001	118725000	16	0.587872	0.296912
chr3	118716001	118726000	16	0.537921	0.31478
chr3	118717001	118727000	20	0.486121	0.322982
chr3	118718001	118728000	26	0.518314	0.369647
chr3	118719001	118729000	27	0.519297	0.375836
chr3	118720001	118730000	25	0.529924	0.373771
chr3	118721001	118731000	28	0.537351	0.395648
chr3	118722001	118732000	29	0.540359	0.402644
chr3	118723001	118733000	27	0.550525	0.449808
chr3	118724001	118734000	21	0.513304	0.450628
chr3	118725001	118735000	20	0.52503	0.4652
chr3	118726001	118736000	20	0.528796	0.471585
chr3	118727001	118737000	17	0.504062	0.425023
chr3	118728001	118738000	13	0.421346	0.353287
chr3	118729001	118739000	14	0.383173	0.315718
chr3	118730001	118740000	14	0.383173	0.315718
chr3	118731001	118741000	15	0.277354	0.221879
chr3	118732001	118742000	17	0.212278	0.174326
chr3	118733001	118743000	17	0.16609	0.145601
chr3	118734001	118744000	18	0.170421	0.153362
chr3	118735001	118745000	20	0.162476	0.145232
chr3	118736001	118746000	18	0.157485	0.139712
chr3	118737001	118747000	18	0.166307	0.150803
chr3	118738001	118748000	16	0.150856	0.137246
chr3	118739001	118749000	14	0.143284	0.130846
chr3	118740001	118750000	18	0.144115	0.124355
chr3	118741001	118751000	22	0.146814	0.116453
chr3	118742001	118752000	23	0.157755	0.118896
chr3	118743001	118753000	24	0.148093	0.106772
chr3	118744001	118754000	23	0.146754	0.103923
chr3	118745001	118755000	24	0.144756	0.0893611
chr3	118746001	118756000	26	0.139818	0.084768
chr3	118747001	118757000	24	0.133951	0.076816
chr3	118748001	118758000	25	0.130673	0.0759797
chr3	118749001	118759000	27	0.120141	0.0727583
chr3	118750001	118760000	23	0.114712	0.0677362
chr3	118751001	118761000	17	0.0953776	0.0556771
chr3	118752001	118762000	14	0.091808	0.0531002
chr3	118753001	118763000	14	0.116114	0.0781026
chr3	118754001	118764000	15	0.0936366	0.0626451
chr3	118755001	118765000	14	0.101309	0.0851376
chr3	118756001	118766000	15	0.157218	0.128173
chr3	118757001	118767000	17	0.152155	0.121966
chr3	118758001	118768000	16	0.156779	0.126095
chr3	118759001	118769000	17	0.175619	0.142275
chr3	118760001	118770000	17	0.175619	0.142275
chr3	118761001	118771000	18	0.179941	0.148044
chr3	118762001	118772000	20	0.182039	0.148469
chr3	118763001	118773000	24	0.21125	0.167854
chr3	118764001	118774000	26	0.237196	0.194129
chr3	118765001	118775000	25	0.244904	0.207045
chr3	118766001	118776000	23	0.235046	0.203142
chr3	118767001	118777000	23	0.243937	0.217711
chr3	118768001	118778000	25	0.25548	0.229448
chr3	118769001	118779000	27	0.241673	0.210505
chr3	118770001	118780000	33	0.251784	0.221408
chr3	118771001	118781000	32	0.260596	0.22901
chr3	118772001	118782000	29	0.265794	0.235183
chr3	118773001	118783000	26	0.268845	0.246353
chr3	118774001	118784000	22	0.268367	0.244145
chr3	118775001	118785000	21	0.267828	0.242456
chr3	118776001	118786000	22	0.26756	0.242276
chr3	118777001	118787000	20	0.267726	0.242207
chr3	118778001	118788000	18	0.255075	0.228628
chr3	118779001	118789000	14	0.290236	0.276791
chr3	118780001	118790000	11	0.344261	0.332882
chr3	118781001	118791000	9	0.349378	0.337732
chr3	118782001	118792000	11	0.356018	0.345787
chr3	118783001	118793000	11	0.305539	0.26996
chr3	118784001	118794000	18	0.256578	0.207887
chr3	118785001	118795000	18	0.256578	0.207887
chr3	118786001	118796000	20	0.245711	0.187317
chr3	118787001	118797000	25	0.21933	0.161807
chr3	118788001	118798000	28	0.213177	0.156633
chr3	118789001	118799000	29	0.246632	0.173989
chr3	118790001	118800000	26	0.196302	0.139854
chr3	118791001	118801000	27	0.195783	0.140557
chr3	118792001	118802000	26	0.165418	0.122685
chr3	118793001	118803000	25	0.21684	0.148742
chr3	118794001	118804000	22	0.247221	0.167749
chr3	118795001	118805000	23	0.319217	0.195783
chr3	118796001	118806000	19	0.344013	0.20916
chr3	118797001	118807000	14	0.421623	0.262514
chr3	118798001	118808000	12	0.446464	0.290008
chr3	118799001	118809000	11	0.421566	0.283158
chr3	118800001	118810000	11	0.421566	0.283158
chr3	118801001	118811000	11	0.395164	0.272108
chr3	118802001	118812000	11	0.387445	0.281711
chr3	118803001	118813000	10	0.355609	0.255916
chr3	118804001	118814000	7	0.360617	0.25325
chr3	118805001	118815000	6	0.201522	0.160036
chr3	118806001	118816000	7	0.258688	0.204409
chr3	118807001	118817000	7	0.258688	0.204409
chr3	118808001	118818000	9	0.28007	0.213485
chr3	118809001	118819000	8	0.243944	0.181679
chr3	118810001	118820000	8	0.243944	0.181679
chr3	118811001	118821000	8	0.304331	0.235847
chr3	118812001	118822000	12	0.302697	0.185124
chr3	118813001	118823000	12	0.302697	0.185124
chr3	118814001	118824000	11	0.332505	0.205778
chr3	118815001	118825000	13	0.350803	0.237522
chr3	118816001	118826000	13	0.306881	0.198513
chr3	118817001	118827000	14	0.320054	0.219239
chr3	118818001	118828000	12	0.336593	0.243506
chr3	118819001	118829000	12	0.336593	0.243506
chr3	118820001	118830000	14	0.364524	0.280564
chr3	118821001	118831000	13	0.351787	0.265942
chr3	118822001	118832000	11	0.430119	0.396241
chr3	118823001	118833000	12	0.47197	0.439182
chr3	118824001	118834000	13	0.458853	0.42859
chr3	118825001	118835000	11	0.468307	0.431585
chr3	118826001	118836000	11	0.504791	0.479326
chr3	118827001	118837000	11	0.486262	0.452351
chr3	118828001	118838000	11	0.525722	0.480081
chr3	118829001	118839000	16	0.584113	0.503541
chr3	118830001	118840000	14	0.59611	0.503631
chr3	118831001	118841000	16	0.614588	0.530362
chr3	118832001	118842000	15	0.616825	0.534974
chr3	118833001	118843000	15	0.603744	0.524413
chr3	118834001	118844000	15	0.631458	0.552144
chr3	118835001	118845000	15	0.631458	0.552144
chr3	118836001	118846000	14	0.638474	0.556678
chr3	118837001	118847000	13	0.658468	0.584734
chr3	118838001	118848000	12	0.643832	0.56732
chr3	118839001	118849000	7	0.601482	0.576011
chr3	118840001	118850000	7	0.601482	0.576011
chr3	118841001	118851000	7	0.506168	0.451197
chr3	118842001	118852000	6	0.402806	0.349451
chr3	118843001	118853000	5	0.371187	0.252675
chr3	118844001	118854000	5	0.326856	0.235696
chr3	118845001	118855000	5	0.326856	0.235696
chr3	118846001	118856000	5	0.326856	0.235696
chr3	118847001	118857000	5	0.326856	0.235696
chr3	118848001	118858000	7	0.316939	0.256975
chr3	118849001	118859000	8	0.306037	0.255555
chr3	118850001	118860000	11	0.27678	0.237639
chr3	118851001	118861000	11	0.256978	0.215262
chr3	118852001	118862000	12	0.255511	0.217013
chr3	118853001	118863000	11	0.25839	0.236112
chr3	118854001	118864000	13	0.170054	0.176114
chr3	118855001	118865000	15	0.159214	0.165712
chr3	118856001	118866000	15	0.159214	0.165712
chr3	118857001	118867000	16	0.150115	0.157874
chr3	118858001	118868000	15	0.135651	0.141165
chr3	118859001	118869000	14	0.126382	0.133705
chr3	118860001	118870000	11	0.108991	0.118389
chr3	118861001	118871000	9	0.100155	0.109685
chr3	118862001	118872000	9	0.149094	0.149776
chr3	118863001	118873000	11	0.141419	0.142449
chr3	118864001	118874000	8	0.155963	0.155267
chr3	118865001	118875000	6	0.174126	0.174323
chr3	118866001	118876000	6	0.174126	0.174323
chr3	118867001	118877000	7	0.170603	0.138664
chr3	118868001	118878000	6	0.165962	0.126466
chr3	118869001	118879000	6	0.165962	0.126466
chr3	118870001	118880000	7	0.186234	0.147477
chr3	118871001	118881000	8	0.174194	0.120271
chr3	118872001	118882000	6	0.11778	0.0645572
chr3	118873001	118883000	5	0.0970507	0.0413174
chr3	118874001	118884000	5	0.0970507	0.0413174
chr3	118875001	118885000	5	0.0970507	0.0413174
chr3	118876001	118886000	5	0.0970507	0.0413174
chr3	118877001	118887000	3	0.133851	0.0805252
chr3	118878001	118888000	4	0.16502	0.121796
chr3	118879001	118889000	5	0.187437	0.150332
chr3	118880001	118890000	4	0.157483	0.11953
chr3	118881001	118891000	4	0.124472	0.125692
chr3	118882001	118892000	6	0.238657	0.192688
chr3	118883001	118893000	5	0.28788	0.223585
chr3	118884001	118894000	7	0.276502	0.22775
chr3	118885001	118895000	7	0.276502	0.22775
chr3	118886001	118896000	7	0.276502	0.22775
chr3	118887001	118897000	7	0.276502	0.22775
chr3	118888001	118898000	7	0.279531	0.230446
chr3	118889001	118899000	6	0.282664	0.224774
chr3	118890001	118900000	7	0.237708	0.196448
chr3	118891001	118901000	9	0.248021	0.175562
chr3	118892001	118902000	7	0.166182	0.132385
chr3	118893001	118903000	7	0.166182	0.132385
chr3	118894001	118904000	5	0.134027	0.0900738
chr3	118895001	118905000	5	0.134027	0.0900738
chr3	118896001	118906000	5	0.134027	0.0900738
chr3	118897001	118907000	5	0.134027	0.0900738
chr3	118898001	118908000	4	0.0881733	0.0464728
chr3	118899001	118909000	7	0.0801565	0.0561973
chr3	118900001	118910000	8	0.130456	0.0933191
chr3	118901001	118911000	6	0.118213	0.100618
chr3	118902001	118912000	7	0.0996415	0.086755
chr3	118903001	118913000	10	0.141534	0.122472
chr3	118904001	118914000	11	0.124261	0.107605
chr3	118905001	118915000	12	0.136569	0.120678
chr3	118906001	118916000	13	0.132993	0.114027
chr3	118907001	118917000	13	0.132993	0.114027
chr3	118908001	118918000	13	0.132993	0.114027
chr3	118909001	118919000	10	0.147738	0.127486
chr3	118910001	118920000	8	0.132627	0.1119
chr3	118911001	118921000	7	0.144244	0.12552
chr3	118912001	118922000	6	0.168517	0.145844
chr3	118913001	118923000	3	0.0994427	0.0858754
chr3	118914001	118924000	2	0.197238	0.149346
chr3	118915001	118925000	1	0.0342146	0.0342146
chr3	118931001	118941000	3	-0.00829574	-0.00836153
chr3	118932001	118942000	10	0.0738641	0.0570725
chr3	118933001	118943000	13	0.0596155	0.0480284
chr3	118934001	118944000	16	0.0707109	0.0602984
chr3	118935001	118945000	16	0.0707109	0.0602984
chr3	118936001	118946000	16	0.0707109	0.0602984
chr3	118937001	118947000	16	0.0707109	0.0602984
chr3	118938001	118948000	22	0.0789452	0.0659104
chr3	118939001	118949000	36	0.0847073	0.0618351
chr3	118940001	118950000	48	0.0728559	0.0524898
chr3	118941001	118951000	46	0.0826087	0.0590943
chr3	118942001	118952000	43	0.0805925	0.0610707
chr3	118943001	118953000	46	0.0899726	0.068278
chr3	118944001	118954000	46	0.087227	0.0665225
chr3	118945001	118955000	61	0.100285	0.0702051
chr3	118946001	118956000	63	0.100663	0.0704975
chr3	118947001	118957000	64	0.0978588	0.0684861
chr3	118948001	118958000	58	0.0974442	0.0672044
chr3	118949001	118959000	48	0.102909	0.0773806
chr3	118950001	118960000	38	0.124324	0.0896406
chr3	118951001	118961000	46	0.143096	0.082095
chr3	118952001	118962000	42	0.144569	0.0779251
chr3	118953001	118963000	37	0.143044	0.0722199
chr3	118954001	118964000	34	0.15244	0.0709554
chr3	118955001	118965000	19	0.151503	0.062632
chr3	118956001	118966000	17	0.160382	0.0606572
chr3	118957001	118967000	24	0.167892	0.0908961
chr3	118958001	118968000	30	0.147717	0.0788016
chr3	118959001	118969000	36	0.162485	0.102553
chr3	118960001	118970000	36	0.159915	0.104904
chr3	118961001	118971000	30	0.121121	0.109492
chr3	118962001	118972000	30	0.121121	0.109492
chr3	118963001	118973000	29	0.12771	0.114383
chr3	118964001	118974000	29	0.12771	0.114383
chr3	118965001	118975000	30	0.135688	0.12041
chr3	118966001	118976000	30	0.135688	0.12041
chr3	118967001	118977000	25	0.10647	0.0966553
chr3	118968001	118978000	19	0.116398	0.117571
chr3	118969001	118979000	10	0.0284527	0.0282865
chr3	118970001	118980000	8	0.0310366	0.0265878
chr3	118971001	118981000	5	0.0394482	0.0321405
chr3	118972001	118982000	7	0.018769	0.0130688
chr3	118973001	118983000	11	0.0212015	0.0267384
chr3	118974001	118984000	17	0.0347382	0.0337938
chr3	118975001	118985000	17	0.00871836	0.0143922
chr3	118976001	118986000	21	0.00874924	0.0121291
chr3	118977001	118987000	19	0.0188983	0.0182583
chr3	118978001	118988000	21	0.0333864	0.0274655
chr3	118979001	118989000	20	0.0382737	0.0303728
chr3	118980001	118990000	21	0.03531	0.0287674
chr3	118981001	118991000	23	0.0269341	0.0234271
chr3	118982001	118992000	21	0.0355123	0.0289545
chr3	118983001	118993000	18	0.0319927	0.0205997
chr3	118984001	118994000	12	0.0137274	0.00753516
chr3	118985001	118995000	13	0.00848234	0.00429317
chr3	118986001	118996000	11	0.00550132	0.00667794
chr3	118987001	118997000	10	0.0059857	0.00850933
chr3	118988001	118998000	9	-0.0257607	-0.0199316
chr3	118989001	118999000	13	-0.000757145	0.000322561
chr3	118990001	119000000	14	-0.00548667	-0.00440626
chr3	118991001	119001000	12	-0.000827598	0.000300364
chr3	118992001	119002000	12	-0.000827598	0.000300364
chr3	118993001	119003000	14	0.104191	0.0936798
chr3	118994001	119004000	14	0.104191	0.0936798
chr3	118995001	119005000	12	0.127236	0.115062
chr3	118996001	119006000	10	0.148489	0.135305
chr3	118997001	119007000	11	0.22	0.194629
chr3	118998001	119008000	11	0.225492	0.201822
chr3	118999001	119009000	7	0.318534	0.290924
chr3	119000001	119010000	5	0.442499	0.421138
chr3	119001001	119011000	9	0.292661	0.261736
chr3	119002001	119012000	9	0.292661	0.261736
chr3	119003001	119013000	6	0.218634	0.180387
chr3	119004001	119014000	8	0.202258	0.173914
chr3	119005001	119015000	10	0.23946	0.208979
chr3	119006001	119016000	10	0.23946	0.208979
chr3	119007001	119017000	10	0.149965	0.129857
chr3	119008001	119018000	10	0.171799	0.151854
chr3	119009001	119019000	10	0.171799	0.151854
chr3	119010001	119020000	11	0.15667	0.137745
chr3	119011001	119021000	8	0.171677	0.151337
chr3	119012001	119022000	10	0.161629	0.14451
chr3	119013001	119023000	11	0.208972	0.185903
chr3	119014001	119024000	9	0.220999	0.192883
chr3	119015001	119025000	7	0.170942	0.14821
chr3	119016001	119026000	10	0.24304	0.214696
chr3	119017001	119027000	13	0.288404	0.248132
chr3	119018001	119028000	12	0.290247	0.24677
chr3	119019001	119029000	13	0.291752	0.251499
chr3	119020001	119030000	14	0.32809	0.291143
chr3	119021001	119031000	13	0.348678	0.317736
chr3	119022001	119032000	12	0.374711	0.348303
chr3	119023001	119033000	13	0.359765	0.335412
chr3	119024001	119034000	13	0.359765	0.335412
chr3	119025001	119035000	13	0.359765	0.335412
chr3	119026001	119036000	10	0.356044	0.325086
chr3	119027001	119037000	6	0.366706	0.362575
chr3	119028001	119038000	6	0.366706	0.362575
chr3	119029001	119039000	6	0.44988	0.430199
chr3	119030001	119040000	4	0.473681	0.444506
chr3	119031001	119041000	4	0.473681	0.444506
chr3	119032001	119042000	4	0.460597	0.425513
chr3	119033001	119043000	2	0.528071	0.460754
chr3	119034001	119044000	2	0.528071	0.460754
chr3	119035001	119045000	2	0.528071	0.460754
chr3	119036001	119046000	2	0.528071	0.460754
chr3	119037001	119047000	2	0.528071	0.460754
chr3	119038001	119048000	2	0.528071	0.460754
chr3	119039001	119049000	2	0.235869	0.235993
chr3	119040001	119050000	3	0.220291	0.220027
chr3	119041001	119051000	3	0.220291	0.220027
chr3	119042001	119052000	5	0.441512	0.380447
chr3	119043001	119053000	5	0.441512	0.380447
chr3	119044001	119054000	7	0.484409	0.396172
chr3	119045001	119055000	18	0.248365	0.161405
chr3	119046001	119056000	18	0.248365	0.161405
chr3	119047001	119057000	18	0.248365	0.161405
chr3	119048001	119058000	19	0.256552	0.17709
chr3	119049001	119059000	18	0.25607	0.172235
chr3	119050001	119060000	17	0.260339	0.171302
chr3	119051001	119061000	17	0.260339	0.171302
chr3	119052001	119062000	14	0.167556	0.104463
chr3	119053001	119063000	14	0.167556	0.104463
chr3	119054001	119064000	12	0.0545084	0.0492928
chr3	119055001	119065000	1	0.459424	0.459424
chr3	119056001	119066000	1	0.459424	0.459424
chr3	119057001	119067000	1	0.459424	0.459424
chr3	119176001	119186000	1	0.416216	0.416216
chr3	119177001	119187000	1	0.416216	0.416216
chr3	119178001	119188000	1	0.416216	0.416216
chr3	119179001	119189000	1	0.416216	0.416216
chr3	119180001	119190000	1	0.416216	0.416216
chr3	119181001	119191000	1	0.416216	0.416216
chr3	119182001	119192000	1	0.416216	0.416216
chr3	119183001	119193000	1	0.416216	0.416216
chr3	119184001	119194000	1	0.416216	0.416216
chr3	119185001	119195000	1	0.416216	0.416216
chr3	119188001	119198000	4	-0.0370181	-0.0142197
chr3	119189001	119199000	7	0.0740241	0.0516981
chr3	119190001	119200000	9	0.2746	0.157283
chr3	119191001	119201000	10	0.264629	0.160364
chr3	119192001	119202000	11	0.256719	0.162885
chr3	119193001	119203000	12	0.289549	0.203028
chr3	119194001	119204000	14	0.370541	0.25147
chr3	119195001	119205000	18	0.394812	0.278106
chr3	119196001	119206000	18	0.394812	0.278106
chr3	119197001	119207000	18	0.394812	0.278106
chr3	119198001	119208000	14	0.46609	0.361628
chr3	119199001	119209000	11	0.513227	0.422184
chr3	119200001	119210000	9	0.484985	0.398929
chr3	119201001	119211000	12	0.424031	0.357602
chr3	119202001	119212000	11	0.442912	0.373012
chr3	119203001	119213000	12	0.393992	0.322796
chr3	119204001	119214000	11	0.315468	0.274223
chr3	119205001	119215000	7	0.218901	0.218732
chr3	119206001	119216000	8	0.217502	0.217329
chr3	119207001	119217000	10	0.253301	0.259074
chr3	119208001	119218000	12	0.326798	0.30166
chr3	119209001	119219000	12	0.326798	0.30166
chr3	119210001	119220000	12	0.326798	0.30166
chr3	119211001	119221000	9	0.364409	0.297772
chr3	119212001	119222000	10	0.355349	0.26427
chr3	119213001	119223000	9	0.397988	0.292746
chr3	119214001	119224000	8	0.424251	0.300945
chr3	119215001	119225000	9	0.399537	0.288253
chr3	119216001	119226000	9	0.40303	0.285944
chr3	119217001	119227000	10	0.417077	0.284139
chr3	119218001	119228000	9	0.356154	0.266548
chr3	119219001	119229000	9	0.356154	0.266548
chr3	119220001	119230000	10	0.355999	0.275363
chr3	119221001	119231000	10	0.395949	0.335351
chr3	119222001	119232000	11	0.42758	0.373759
chr3	119223001	119233000	11	0.45016	0.389046
chr3	119224001	119234000	13	0.421432	0.338025
chr3	119225001	119235000	12	0.438235	0.350634
chr3	119226001	119236000	11	0.45763	0.365535
chr3	119227001	119237000	8	0.459044	0.362611
chr3	119228001	119238000	8	0.419948	0.305572
chr3	119229001	119239000	9	0.398811	0.276476
chr3	119230001	119240000	8	0.40313	0.266698
chr3	119231001	119241000	7	0.379873	0.226388
chr3	119232001	119242000	6	0.284497	0.149184
chr3	119233001	119243000	5	0.0820903	0.0639839
chr3	119234001	119244000	4	0.0404246	0.0478942
chr3	119235001	119245000	5	0.0255347	0.0360755
chr3	119236001	119246000	7	0.0422652	0.0711538
chr3	119237001	119247000	8	0.0892195	0.0953193
chr3	119238001	119248000	7	0.0831397	0.0903065
chr3	119239001	119249000	6	0.0879962	0.098073
chr3	119240001	119250000	6	0.0879962	0.098073
chr3	119241001	119251000	6	0.0879962	0.098073
chr3	119242001	119252000	8	0.117447	0.124564
chr3	119243001	119253000	8	0.117447	0.124564
chr3	119244001	119254000	8	0.148811	0.149766
chr3	119245001	119255000	8	0.178405	0.174678
chr3	119246001	119256000	6	0.179954	0.179954
chr3	119247001	119257000	6	0.131601	0.131983
chr3	119248001	119258000	7	0.129021	0.111432
chr3	119249001	119259000	8	0.108742	0.0958135
chr3	119250001	119260000	9	0.107223	0.0899979
chr3	119251001	119261000	10	0.0993265	0.0851081
chr3	119252001	119262000	7	0.0724708	0.0588609
chr3	119253001	119263000	8	0.0826115	0.0711976
chr3	119254001	119264000	7	0.0617036	0.0544979
chr3	119255001	119265000	6	0.0304586	0.0322316
chr3	119256001	119266000	8	0.0698144	0.0514985
chr3	119257001	119267000	8	0.0779049	0.0569708
chr3	119258001	119268000	7	0.0797783	0.0668058
chr3	119259001	119269000	7	0.090734	0.0621828
chr3	119260001	119270000	9	0.0821329	0.0595862
chr3	119261001	119271000	8	0.0893447	0.0618969
chr3	119262001	119272000	8	0.0893447	0.0618969
chr3	119263001	119273000	7	0.0794615	0.0482316
chr3	119264001	119274000	7	0.0794615	0.0482316
chr3	119265001	119275000	7	0.0794615	0.0482316
chr3	119266001	119276000	5	0.0388179	0.0238046
chr3	119267001	119277000	4	0.0461744	0.0246475
chr3	119268001	119278000	4	0.0461744	0.0246475
chr3	119269001	119279000	3	0.0609814	0.0481565
chr3	119271001	119281000	1	-0.0488384	-0.0488384
chr3	119272001	119282000	2	0.0713023	0.0696285
chr3	119273001	119283000	4	0.0195252	0.0185381
chr3	119274001	119284000	4	0.0195252	0.0185381
chr3	119275001	119285000	4	0.0195252	0.0185381
chr3	119276001	119286000	5	0.00601001	0.00524606
chr3	119277001	119287000	5	0.00601001	0.00524606
chr3	119278001	119288000	6	0.0366203	0.035721
chr3	119279001	119289000	9	0.116321	0.106984
chr3	119280001	119290000	16	0.0698537	0.0602983
chr3	119281001	119291000	16	0.0864973	0.0751067
chr3	119282001	119292000	16	0.078964	0.0690321
chr3	119283001	119293000	14	0.0983789	0.0835442
chr3	119284001	119294000	14	0.0983789	0.0835442
chr3	119285001	119295000	16	0.104736	0.0906342
chr3	119286001	119296000	16	0.109126	0.0946326
chr3	119287001	119297000	18	0.158879	0.131394
chr3	119288001	119298000	23	0.15095	0.120411
chr3	119289001	119299000	22	0.125463	0.106301
chr3	119290001	119300000	16	0.19849	0.157801
chr3	119291001	119301000	17	0.197614	0.156142
chr3	119292001	119302000	20	0.196865	0.158272
chr3	119293001	119303000	27	0.177095	0.132286
chr3	119294001	119304000	29	0.175038	0.131775
chr3	119295001	119305000	31	0.174959	0.128742
chr3	119296001	119306000	33	0.18204	0.131565
chr3	119297001	119307000	34	0.132061	0.112522
chr3	119298001	119308000	28	0.136265	0.115475
chr3	119299001	119309000	26	0.135173	0.112138
chr3	119300001	119310000	27	0.119169	0.0990558
chr3	119301001	119311000	25	0.11707	0.0942723
chr3	119302001	119312000	26	0.10172	0.0926934
chr3	119303001	119313000	22	0.129091	0.11122
chr3	119304001	119314000	27	0.114328	0.103191
chr3	119305001	119315000	26	0.116359	0.104622
chr3	119306001	119316000	27	0.112077	0.106934
chr3	119307001	119317000	29	0.100133	0.100894
chr3	119308001	119318000	34	0.104549	0.109417
chr3	119309001	119319000	40	0.109535	0.112046
chr3	119310001	119320000	43	0.104699	0.111133
chr3	119311001	119321000	44	0.105338	0.112217
chr3	119312001	119322000	42	0.116843	0.116732
chr3	119313001	119323000	41	0.108813	0.114042
chr3	119314001	119324000	37	0.101935	0.109903
chr3	119315001	119325000	39	0.106999	0.106473
chr3	119316001	119326000	39	0.0945157	0.0994089
chr3	119317001	119327000	36	0.0897814	0.0961988
chr3	119318001	119328000	35	0.0767811	0.0812674
chr3	119319001	119329000	32	0.0671107	0.0712549
chr3	119320001	119330000	30	0.0695447	0.0723484
chr3	119321001	119331000	38	0.0800534	0.084508
chr3	119322001	119332000	37	0.0759536	0.0811361
chr3	119323001	119333000	37	0.0747819	0.0724602
chr3	119324001	119334000	37	0.0796624	0.0785741
chr3	119325001	119335000	39	0.0713463	0.0760087
chr3	119326001	119336000	39	0.0844581	0.0827505
chr3	119327001	119337000	38	0.0848726	0.0850191
chr3	119328001	119338000	38	0.0770446	0.0777284
chr3	119329001	119339000	35	0.0782554	0.0787488
chr3	119330001	119340000	32	0.08109	0.0819385
chr3	119331001	119341000	27	0.0638942	0.0590027
chr3	119332001	119342000	27	0.047138	0.0416
chr3	119333001	119343000	25	0.0480933	0.0491259
chr3	119334001	119344000	22	0.045043	0.0464631
chr3	119335001	119345000	16	0.0304179	0.0290091
chr3	119336001	119346000	16	0.00941754	0.004895
chr3	119337001	119347000	16	0.00894579	0.00439225
chr3	119338001	119348000	15	0.0363818	0.029575
chr3	119339001	119349000	16	0.0312246	0.0254418
chr3	119340001	119350000	21	0.0303695	0.0222666
chr3	119341001	119351000	20	0.0480216	0.0369474
chr3	119342001	119352000	19	0.0523001	0.0396921
chr3	119343001	119353000	23	0.0354173	0.026319
chr3	119344001	119354000	25	0.0451569	0.0338977
chr3	119345001	119355000	24	0.0491409	0.0365938
chr3	119346001	119356000	22	0.0400234	0.0327835
chr3	119347001	119357000	21	0.0448897	0.0364684
chr3	119348001	119358000	22	0.0299401	0.0221534
chr3	119349001	119359000	22	0.0295598	0.0218329
chr3	119350001	119360000	17	0.0302888	0.0246937
chr3	119351001	119361000	16	-0.0102487	-0.00684455
chr3	119352001	119362000	16	-0.00654934	-0.00318452
chr3	119353001	119363000	12	0.00765079	0.00815494
chr3	119354001	119364000	13	-0.0302676	-0.0166543
chr3	119355001	119365000	14	-0.0316105	-0.0185796
chr3	119356001	119366000	12	-0.0330163	-0.0198705
chr3	119357001	119367000	12	-0.0330163	-0.0198705
chr3	119358001	119368000	10	0.00397663	0.00647753
chr3	119359001	119369000	9	0.0106886	0.0120425
chr3	119360001	119370000	11	0.0591308	0.0626801
chr3	119361001	119371000	11	0.0916946	0.0872945
chr3	119362001	119372000	11	0.0808024	0.0826059
chr3	119363001	119373000	14	0.0575119	0.0597431
chr3	119364001	119374000	12	0.0693215	0.0726703
chr3	119365001	119375000	11	0.081376	0.083241
chr3	119366001	119376000	11	0.081376	0.083241
chr3	119367001	119377000	14	0.0802763	0.0786779
chr3	119368001	119378000	13	0.0619387	0.0630715
chr3	119369001	119379000	14	0.0592519	0.0604526
chr3	119370001	119380000	13	0.0192134	0.0170485
chr3	119371001	119381000	20	0.0260822	0.0271207
chr3	119372001	119382000	23	0.0269378	0.0310649
chr3	119373001	119383000	22	0.0274928	0.0321148
chr3	119374001	119384000	26	0.03197	0.0347445
chr3	119375001	119385000	29	0.0503784	0.0489755
chr3	119376001	119386000	32	0.05292	0.0502721
chr3	119377001	119387000	35	0.040456	0.0385439
chr3	119378001	119388000	34	0.0407581	0.0392378
chr3	119379001	119389000	34	0.0421141	0.0431332
chr3	119380001	119390000	33	0.0450337	0.0457617
chr3	119381001	119391000	26	0.057558	0.0545434
chr3	119382001	119392000	22	0.0655016	0.0583033
chr3	119383001	119393000	20	0.0771223	0.068145
chr3	119384001	119394000	15	0.0933066	0.0801793
chr3	119385001	119395000	12	0.064823	0.0571465
chr3	119386001	119396000	10	0.087698	0.0761819
chr3	119387001	119397000	4	0.227304	0.208912
chr3	119388001	119398000	4	0.227304	0.208912
chr3	119389001	119399000	4	0.227374	0.222542
chr3	119390001	119400000	4	0.227374	0.222542
chr3	119391001	119401000	4	0.312925	0.307739
chr3	119392001	119402000	4	0.312925	0.307739
chr3	119393001	119403000	4	0.312925	0.307739
chr3	119394001	119404000	8	0.266251	0.153385
chr3	119395001	119405000	8	0.266251	0.153385
chr3	119396001	119406000	7	0.266649	0.137515
chr3	119397001	119407000	7	0.266649	0.137515
chr3	119398001	119408000	8	0.305252	0.174521
chr3	119399001	119409000	8	0.316354	0.18091
chr3	119400001	119410000	9	0.285634	0.159915
chr3	119401001	119411000	7	0.224127	0.0980187
chr3	119402001	119412000	8	0.182974	0.0900224
chr3	119403001	119413000	8	0.182974	0.0900224
chr3	119404001	119414000	4	0.220924	0.181013
chr3	119405001	119415000	4	0.220924	0.181013
chr3	119406001	119416000	4	0.220924	0.181013
chr3	119407001	119417000	4	0.220924	0.181013
chr3	119408001	119418000	4	0.167802	0.14828
chr3	119409001	119419000	4	0.169333	0.147139
chr3	119410001	119420000	3	0.201946	0.198866
chr3	119411001	119421000	5	0.204283	0.203647
chr3	119412001	119422000	5	0.25177	0.252759
chr3	119413001	119423000	6	0.236837	0.231646
chr3	119414001	119424000	6	0.236837	0.231646
chr3	119415001	119425000	6	0.236837	0.231646
chr3	119416001	119426000	6	0.236837	0.231646
chr3	119417001	119427000	6	0.236837	0.231646
chr3	119418001	119428000	5	0.222586	0.217448
chr3	119419001	119429000	4	0.211874	0.206832
chr3	119420001	119430000	4	0.211874	0.206832
chr3	119421001	119431000	2	0.216719	0.202846
chr3	119422001	119432000	1	0.12608	0.12608
chr3	119424001	119434000	5	0.0607625	0.0551499
chr3	119425001	119435000	9	0.106588	0.116642
chr3	119426001	119436000	12	0.373538	0.302732
chr3	119427001	119437000	14	0.444853	0.37458
chr3	119428001	119438000	16	0.44562	0.386647
chr3	119429001	119439000	18	0.491745	0.433205
chr3	119430001	119440000	22	0.530834	0.48013
chr3	119431001	119441000	25	0.546409	0.497547
chr3	119432001	119442000	30	0.548428	0.481065
chr3	119433001	119443000	30	0.548428	0.481065
chr3	119434001	119444000	30	0.658701	0.557125
chr3	119435001	119445000	29	0.727081	0.633694
chr3	119436001	119446000	29	0.70498	0.613558
chr3	119437001	119447000	31	0.71678	0.628598
chr3	119438001	119448000	33	0.739834	0.655198
chr3	119439001	119449000	34	0.733242	0.647331
chr3	119440001	119450000	33	0.718284	0.62315
chr3	119441001	119451000	31	0.713458	0.616155
chr3	119442001	119452000	29	0.718293	0.646841
chr3	119443001	119453000	33	0.675832	0.593839
chr3	119444001	119454000	32	0.627498	0.580159
chr3	119445001	119455000	31	0.593329	0.536311
chr3	119446001	119456000	31	0.549288	0.494247
chr3	119447001	119457000	29	0.489283	0.435952
chr3	119448001	119458000	29	0.426534	0.362607
chr3	119449001	119459000	30	0.370407	0.300222
chr3	119450001	119460000	27	0.352694	0.284696
chr3	119451001	119461000	32	0.31728	0.239493
chr3	119452001	119462000	31	0.260683	0.195039
chr3	119453001	119463000	34	0.189605	0.160494
chr3	119454001	119464000	35	0.132345	0.117337
chr3	119455001	119465000	40	0.112581	0.107125
chr3	119456001	119466000	40	0.104207	0.104488
chr3	119457001	119467000	47	0.0962154	0.0991519
chr3	119458001	119468000	45	0.088419	0.0914535
chr3	119459001	119469000	42	0.0873607	0.0926139
chr3	119460001	119470000	42	0.0873607	0.0926139
chr3	119461001	119471000	37	0.0993569	0.103107
chr3	119462001	119472000	35	0.105204	0.108047
chr3	119463001	119473000	31	0.182277	0.157929
chr3	119464001	119474000	26	0.208408	0.181532
chr3	119465001	119475000	26	0.284112	0.221163
chr3	119466001	119476000	27	0.345331	0.262796
chr3	119467001	119477000	19	0.390425	0.325513
chr3	119468001	119478000	20	0.415578	0.362152
chr3	119469001	119479000	20	0.42458	0.372228
chr3	119470001	119480000	20	0.42458	0.372228
chr3	119471001	119481000	21	0.42619	0.372195
chr3	119472001	119482000	21	0.42619	0.372195
chr3	119473001	119483000	18	0.415703	0.358503
chr3	119474001	119484000	21	0.420142	0.365297
chr3	119475001	119485000	16	0.428216	0.390463
chr3	119476001	119486000	12	0.397549	0.359383
chr3	119477001	119487000	15	0.371655	0.319231
chr3	119478001	119488000	16	0.307977	0.262354
chr3	119479001	119489000	20	0.287754	0.254278
chr3	119480001	119490000	21	0.284016	0.251432
chr3	119481001	119491000	21	0.26571	0.239707
chr3	119482001	119492000	23	0.260724	0.236885
chr3	119483001	119493000	23	0.260724	0.236885
chr3	119484001	119494000	20	0.220867	0.211509
chr3	119485001	119495000	18	0.229359	0.219301
chr3	119486001	119496000	18	0.229359	0.219301
chr3	119487001	119497000	16	0.248154	0.229205
chr3	119488001	119498000	17	0.25168	0.218409
chr3	119489001	119499000	12	0.245457	0.196591
chr3	119490001	119500000	14	0.230215	0.145816
chr3	119491001	119501000	15	0.193744	0.122175
chr3	119492001	119502000	22	0.154712	0.109981
chr3	119493001	119503000	26	0.160789	0.11646
chr3	119494001	119504000	29	0.173338	0.127722
chr3	119495001	119505000	30	0.170597	0.122581
chr3	119496001	119506000	35	0.157226	0.117121
chr3	119497001	119507000	35	0.142898	0.113391
chr3	119498001	119508000	33	0.11951	0.101863
chr3	119499001	119509000	40	0.109572	0.0960866
chr3	119500001	119510000	45	0.109284	0.104229
chr3	119501001	119511000	45	0.108641	0.100268
chr3	119502001	119512000	37	0.108134	0.0957462
chr3	119503001	119513000	37	0.086032	0.0787042
chr3	119504001	119514000	40	0.0594918	0.0598047
chr3	119505001	119515000	41	0.060323	0.0617512
chr3	119506001	119516000	36	0.0570389	0.0586113
chr3	119507001	119517000	37	0.0498036	0.0521192
chr3	119508001	119518000	37	0.038201	0.043975
chr3	119509001	119519000	32	0.040556	0.043135
chr3	119510001	119520000	26	0.0239347	0.0283852
chr3	119511001	119521000	25	0.0356576	0.0360708
chr3	119512001	119522000	24	0.0357336	0.0362389
chr3	119513001	119523000	22	0.0426931	0.0411473
chr3	119514001	119524000	19	0.0767464	0.0679354
chr3	119515001	119525000	19	0.0763708	0.0662333
chr3	119516001	119526000	19	0.0763708	0.0662333
chr3	119517001	119527000	21	0.083192	0.0695303
chr3	119518001	119528000	20	0.0949771	0.0814068
chr3	119519001	119529000	24	0.0776889	0.0593744
chr3	119520001	119530000	25	0.0754058	0.0582192
chr3	119521001	119531000	24	0.123771	0.0844394
chr3	119522001	119532000	26	0.122075	0.0836951
chr3	119523001	119533000	30	0.155539	0.120234
chr3	119524001	119534000	31	0.127046	0.0976231
chr3	119525001	119535000	32	0.134742	0.1091
chr3	119526001	119536000	36	0.134047	0.114972
chr3	119527001	119537000	35	0.136857	0.119135
chr3	119528001	119538000	37	0.154105	0.130873
chr3	119529001	119539000	33	0.17357	0.161411
chr3	119530001	119540000	30	0.186646	0.173822
chr3	119531001	119541000	30	0.154504	0.152718
chr3	119532001	119542000	28	0.157232	0.158286
chr3	119533001	119543000	24	0.141405	0.137386
chr3	119534001	119544000	21	0.169867	0.168136
chr3	119535001	119545000	18	0.171221	0.165844
chr3	119536001	119546000	20	0.136102	0.128611
chr3	119537001	119547000	20	0.136584	0.13444
chr3	119538001	119548000	18	0.149474	0.147433
chr3	119539001	119549000	24	0.215439	0.181632
chr3	119540001	119550000	31	0.179747	0.142059
chr3	119541001	119551000	37	0.146587	0.113167
chr3	119542001	119552000	43	0.132315	0.0985304
chr3	119543001	119553000	46	0.119523	0.0872644
chr3	119544001	119554000	56	0.11006	0.0805769
chr3	119545001	119555000	67	0.101351	0.0757742
chr3	119546001	119556000	68	0.105095	0.0762679
chr3	119547001	119557000	66	0.10431	0.0730637
chr3	119548001	119558000	65	0.0851839	0.0621313
chr3	119549001	119559000	59	0.0226907	0.0326158
chr3	119550001	119560000	56	0.0276156	0.0358539
chr3	119551001	119561000	54	0.0382713	0.0431479
chr3	119552001	119562000	51	0.0484776	0.0503796
chr3	119553001	119563000	50	0.0545807	0.0530817
chr3	119554001	119564000	40	0.0482582	0.0498363
chr3	119555001	119565000	31	0.0604939	0.0529808
chr3	119556001	119566000	27	0.0841995	0.0615688
chr3	119557001	119567000	28	0.189938	0.115491
chr3	119558001	119568000	29	0.18137	0.115547
chr3	119559001	119569000	31	0.165719	0.111429
chr3	119560001	119570000	30	0.17324	0.117442
chr3	119561001	119571000	29	0.194903	0.138914
chr3	119562001	119572000	30	0.181459	0.139053
chr3	119563001	119573000	30	0.198907	0.161814
chr3	119564001	119574000	33	0.192512	0.159007
chr3	119565001	119575000	37	0.185722	0.166523
chr3	119566001	119576000	38	0.177826	0.158236
chr3	119567001	119577000	42	0.12697	0.121385
chr3	119568001	119578000	44	0.183881	0.159852
chr3	119569001	119579000	43	0.178419	0.158178
chr3	119570001	119580000	49	0.214477	0.189171
chr3	119571001	119581000	57	0.233905	0.204139
chr3	119572001	119582000	57	0.251677	0.219529
chr3	119573001	119583000	55	0.249403	0.214662
chr3	119574001	119584000	53	0.254725	0.221595
chr3	119575001	119585000	52	0.265612	0.23081
chr3	119576001	119586000	52	0.270599	0.242177
chr3	119577001	119587000	47	0.289602	0.260832
chr3	119578001	119588000	47	0.262811	0.238824
chr3	119579001	119589000	51	0.286959	0.258445
chr3	119580001	119590000	43	0.278242	0.250238
chr3	119581001	119591000	33	0.319892	0.278981
chr3	119582001	119592000	36	0.323522	0.277158
chr3	119583001	119593000	35	0.329477	0.287839
chr3	119584001	119594000	34	0.336697	0.292816
chr3	119585001	119595000	34	0.340795	0.288008
chr3	119586001	119596000	36	0.370113	0.302351
chr3	119587001	119597000	35	0.381619	0.306926
chr3	119588001	119598000	32	0.381093	0.301512
chr3	119589001	119599000	25	0.401625	0.30853
chr3	119590001	119600000	29	0.31541	0.259656
chr3	119591001	119601000	31	0.21843	0.210514
chr3	119592001	119602000	28	0.164955	0.172616
chr3	119593001	119603000	31	0.179151	0.178968
chr3	119594001	119604000	31	0.179151	0.178968
chr3	119595001	119605000	29	0.215606	0.193244
chr3	119596001	119606000	24	0.220955	0.18725
chr3	119597001	119607000	29	0.338055	0.267606
chr3	119598001	119608000	33	0.335491	0.272224
chr3	119599001	119609000	35	0.33251	0.273135
chr3	119600001	119610000	31	0.407065	0.331862
chr3	119601001	119611000	29	0.460828	0.373142
chr3	119602001	119612000	26	0.496636	0.417709
chr3	119603001	119613000	24	0.491967	0.416634
chr3	119604001	119614000	24	0.48608	0.415323
chr3	119605001	119615000	21	0.476319	0.413807
chr3	119606001	119616000	23	0.476053	0.418316
chr3	119607001	119617000	18	0.399989	0.35256
chr3	119608001	119618000	17	0.498831	0.432596
chr3	119609001	119619000	19	0.545375	0.485426
chr3	119610001	119620000	20	0.526568	0.470757
chr3	119611001	119621000	20	0.505941	0.450757
chr3	119612001	119622000	20	0.523431	0.465064
chr3	119613001	119623000	18	0.563024	0.511299
chr3	119614001	119624000	21	0.585722	0.500209
chr3	119615001	119625000	21	0.585722	0.500209
chr3	119616001	119626000	18	0.586197	0.487999
chr3	119617001	119627000	20	0.636159	0.545777
chr3	119618001	119628000	18	0.588439	0.515544
chr3	119619001	119629000	14	0.577344	0.488178
chr3	119620001	119630000	12	0.591623	0.487777
chr3	119621001	119631000	12	0.649753	0.554036
chr3	119622001	119632000	11	0.642716	0.539542
chr3	119623001	119633000	12	0.683951	0.573237
chr3	119624001	119634000	10	0.729652	0.704268
chr3	119625001	119635000	13	0.743745	0.700935
chr3	119626001	119636000	15	0.770423	0.727908
chr3	119627001	119637000	14	0.79198	0.74179
chr3	119628001	119638000	13	0.856663	0.8249
chr3	119629001	119639000	15	0.861531	0.83356
chr3	119630001	119640000	19	0.86857	0.843481
chr3	119631001	119641000	20	0.867497	0.826914
chr3	119632001	119642000	23	0.879864	0.843402
chr3	119633001	119643000	23	0.878543	0.842216
chr3	119634001	119644000	26	0.888213	0.856781
chr3	119635001	119645000	27	0.901073	0.881467
chr3	119636001	119646000	28	0.889992	0.859361
chr3	119637001	119647000	26	0.887748	0.854937
chr3	119638001	119648000	29	0.878831	0.846644
chr3	119639001	119649000	27	0.877951	0.843443
chr3	119640001	119650000	25	0.878672	0.843338
chr3	119641001	119651000	24	0.88645	0.865889
chr3	119642001	119652000	23	0.879721	0.858896
chr3	119643001	119653000	44	0.670846	0.4816
chr3	119644001	119654000	67	0.410032	0.270437
chr3	119645001	119655000	79	0.318806	0.206361
chr3	119646001	119656000	91	0.261121	0.157137
chr3	119647001	119657000	98	0.264487	0.155014
chr3	119648001	119658000	97	0.248281	0.144247
chr3	119649001	119659000	98	0.252329	0.149309
chr3	119650001	119660000	103	0.214986	0.126324
chr3	119651001	119661000	103	0.222966	0.12776
chr3	119652001	119662000	102	0.206494	0.120026
chr3	119653001	119663000	83	0.256613	0.1446
chr3	119654001	119664000	57	0.398223	0.208652
chr3	119655001	119665000	43	0.51326	0.258474
chr3	119656001	119666000	30	0.626972	0.379184
chr3	119657001	119667000	23	0.688462	0.455811
chr3	119658001	119668000	20	0.664791	0.423448
chr3	119659001	119669000	19	0.665882	0.412028
chr3	119660001	119670000	12	0.750204	0.634691
chr3	119661001	119671000	10	0.697678	0.575579
chr3	119662001	119672000	9	0.660537	0.537687
chr3	119663001	119673000	6	0.61599	0.454602
chr3	119664001	119674000	5	0.418425	0.276303
chr3	119665001	119675000	6	0.172883	0.179438
chr3	119666001	119676000	6	0.270587	0.282105
chr3	119667001	119677000	6	0.270587	0.282105
chr3	119668001	119678000	7	0.231193	0.243179
chr3	119669001	119679000	7	0.231193	0.243179
chr3	119670001	119680000	7	0.231193	0.243179
chr3	119671001	119681000	8	0.265687	0.27862
chr3	119672001	119682000	9	0.248911	0.249858
chr3	119673001	119683000	11	0.2342	0.229983
chr3	119674001	119684000	10	0.255969	0.247261
chr3	119675001	119685000	9	0.208393	0.205486
chr3	119676001	119686000	8	0.129439	0.121904
chr3	119677001	119687000	10	0.138043	0.137191
chr3	119678001	119688000	11	0.164246	0.161186
chr3	119679001	119689000	13	0.175395	0.170587
chr3	119680001	119690000	14	0.174491	0.170085
chr3	119681001	119691000	13	0.143985	0.142652
chr3	119682001	119692000	13	0.155497	0.159928
chr3	119683001	119693000	11	0.15498	0.163452
chr3	119684001	119694000	13	0.135518	0.147107
chr3	119685001	119695000	11	0.160851	0.167573
chr3	119686001	119696000	11	0.145334	0.161466
chr3	119687001	119697000	10	0.130224	0.143666
chr3	119688001	119698000	8	0.115411	0.128237
chr3	119689001	119699000	6	0.0792848	0.0968848
chr3	119690001	119700000	5	0.0640708	0.0835513
chr3	119691001	119701000	7	0.130196	0.117083
chr3	119692001	119702000	6	0.122136	0.0958718
chr3	119693001	119703000	6	0.122136	0.0958718
chr3	119694001	119704000	5	0.138771	0.108278
chr3	119695001	119705000	5	0.138771	0.108278
chr3	119696001	119706000	4	0.169045	0.134901
chr3	119697001	119707000	5	0.241788	0.2235
chr3	119698001	119708000	8	0.216961	0.139776
chr3	119699001	119709000	9	0.185276	0.12563
chr3	119700001	119710000	10	0.162093	0.114314
chr3	119701001	119711000	9	0.0989771	0.0809334
chr3	119702001	119712000	9	0.0989771	0.0809334
chr3	119703001	119713000	9	0.0989771	0.0809334
chr3	119704001	119714000	9	0.110409	0.0901531
chr3	119705001	119715000	10	0.154567	0.128293
chr3	119706001	119716000	13	0.140493	0.115378
chr3	119707001	119717000	13	0.101909	0.083847
chr3	119708001	119718000	14	0.100316	0.0957283
chr3	119709001	119719000	14	0.104931	0.0995219
chr3	119710001	119720000	14	0.109023	0.102718
chr3	119711001	119721000	13	0.121116	0.111613
chr3	119712001	119722000	16	0.114689	0.108629
chr3	119713001	119723000	17	0.117464	0.11186
chr3	119714001	119724000	27	0.117833	0.10182
chr3	119715001	119725000	33	0.100409	0.0870029
chr3	119716001	119726000	31	0.0980759	0.0860839
chr3	119717001	119727000	35	0.107996	0.0917953
chr3	119718001	119728000	33	0.108122	0.093456
chr3	119719001	119729000	33	0.121647	0.102952
chr3	119720001	119730000	33	0.119514	0.100531
chr3	119721001	119731000	36	0.140671	0.123728
chr3	119722001	119732000	34	0.14563	0.127372
chr3	119723001	119733000	33	0.14517	0.126276
chr3	119724001	119734000	23	0.153272	0.135749
chr3	119725001	119735000	17	0.176105	0.152857
chr3	119726001	119736000	17	0.185303	0.161626
chr3	119727001	119737000	12	0.188511	0.168926
chr3	119728001	119738000	11	0.192866	0.172028
chr3	119729001	119739000	11	0.162233	0.152446
chr3	119730001	119740000	12	0.188349	0.182358
chr3	119731001	119741000	17	0.111123	0.119102
chr3	119732001	119742000	20	0.10313	0.114413
chr3	119733001	119743000	21	0.110407	0.118549
chr3	119734001	119744000	20	0.112837	0.126166
chr3	119735001	119745000	21	0.119093	0.127366
chr3	119736001	119746000	23	0.104678	0.115286
chr3	119737001	119747000	25	0.124602	0.125877
chr3	119738001	119748000	28	0.104674	0.106443
chr3	119739001	119749000	29	0.0992664	0.101434
chr3	119740001	119750000	32	0.112309	0.106747
chr3	119741001	119751000	27	0.117204	0.105817
chr3	119742001	119752000	27	0.107553	0.0900598
chr3	119743001	119753000	28	0.0928642	0.0767748
chr3	119744001	119754000	28	0.0928642	0.0767748
chr3	119745001	119755000	27	0.0975598	0.08221
chr3	119746001	119756000	30	0.191482	0.138701
chr3	119747001	119757000	29	0.244291	0.162904
chr3	119748001	119758000	28	0.28552	0.202056
chr3	119749001	119759000	29	0.316377	0.236761
chr3	119750001	119760000	30	0.35813	0.27578
chr3	119751001	119761000	32	0.361265	0.260904
chr3	119752001	119762000	31	0.410577	0.314068
chr3	119753001	119763000	37	0.39976	0.295979
chr3	119754001	119764000	40	0.405547	0.302002
chr3	119755001	119765000	47	0.434232	0.318418
chr3	119756001	119766000	43	0.414913	0.314264
chr3	119757001	119767000	41	0.38964	0.302584
chr3	119758001	119768000	40	0.386903	0.296037
chr3	119759001	119769000	39	0.379487	0.285584
chr3	119760001	119770000	34	0.376031	0.271571
chr3	119761001	119771000	29	0.399701	0.301504
chr3	119762001	119772000	27	0.384198	0.278251
chr3	119763001	119773000	20	0.427617	0.326936
chr3	119764001	119774000	20	0.402608	0.308321
chr3	119765001	119775000	15	0.273869	0.206812
chr3	119766001	119776000	16	0.245712	0.184613
chr3	119767001	119777000	16	0.245712	0.184613
chr3	119768001	119778000	15	0.292873	0.217104
chr3	119769001	119779000	17	0.430745	0.289981
chr3	119770001	119780000	18	0.497329	0.332686
chr3	119771001	119781000	20	0.498279	0.349113
chr3	119772001	119782000	21	0.481751	0.348713
chr3	119773001	119783000	21	0.494005	0.368465
chr3	119774001	119784000	18	0.525606	0.387843
chr3	119775001	119785000	15	0.566502	0.457913
chr3	119776001	119786000	12	0.592879	0.532293
chr3	119777001	119787000	14	0.58372	0.53251
chr3	119778001	119788000	15	0.655772	0.590031
chr3	119779001	119789000	12	0.646275	0.607701
chr3	119780001	119790000	11	0.605435	0.569107
chr3	119781001	119791000	10	0.610725	0.575869
chr3	119782001	119792000	8	0.677413	0.657504
chr3	119783001	119793000	9	0.658479	0.630974
chr3	119784001	119794000	10	0.649767	0.625396
chr3	119785001	119795000	13	0.581328	0.536386
chr3	119786001	119796000	16	0.569926	0.531325
chr3	119787001	119797000	14	0.575282	0.53097
chr3	119788001	119798000	13	0.483118	0.464481
chr3	119789001	119799000	13	0.437827	0.403209
chr3	119790001	119800000	14	0.449794	0.415493
chr3	119791001	119801000	13	0.446079	0.409574
chr3	119792001	119802000	13	0.446079	0.409574
chr3	119793001	119803000	12	0.460932	0.422928
chr3	119794001	119804000	11	0.447973	0.409086
chr3	119795001	119805000	8	0.502508	0.472611
chr3	119796001	119806000	7	0.527859	0.498533
chr3	119797001	119807000	8	0.55363	0.52929
chr3	119798001	119808000	8	0.529889	0.501882
chr3	119799001	119809000	7	0.578972	0.581
chr3	119800001	119810000	6	0.623362	0.623996
chr3	119801001	119811000	9	0.60284	0.593355
chr3	119802001	119812000	9	0.60284	0.593355
chr3	119803001	119813000	8	0.586201	0.574451
chr3	119804001	119814000	10	0.564542	0.480664
chr3	119805001	119815000	12	0.479816	0.395222
chr3	119806001	119816000	10	0.446159	0.350564
chr3	119807001	119817000	10	0.398186	0.300539
chr3	119808001	119818000	11	0.36477	0.261353
chr3	119809001	119819000	14	0.340918	0.21776
chr3	119810001	119820000	14	0.25881	0.162971
chr3	119811001	119821000	11	0.0415796	0.0623059
chr3	119812001	119822000	11	0.0415796	0.0623059
chr3	119813001	119823000	12	0.0336145	0.0556355
chr3	119814001	119824000	11	0.115008	0.088279
chr3	119815001	119825000	11	0.141971	0.113788
chr3	119816001	119826000	12	0.123947	0.102828
chr3	119817001	119827000	14	0.10289	0.078495
chr3	119818001	119828000	14	0.0980493	0.0642912
chr3	119819001	119829000	13	0.0759347	0.0523735
chr3	119820001	119830000	16	0.129981	0.0730758
chr3	119821001	119831000	18	0.13279	0.073791
chr3	119822001	119832000	18	0.13279	0.073791
chr3	119823001	119833000	19	0.170187	0.0958248
chr3	119824001	119834000	19	0.167064	0.0946647
chr3	119825001	119835000	18	0.165043	0.0869034
chr3	119826001	119836000	18	0.187492	0.103458
chr3	119827001	119837000	15	0.206442	0.116861
chr3	119828001	119838000	13	0.228184	0.139162
chr3	119829001	119839000	12	0.253735	0.156224
chr3	119830001	119840000	8	0.241096	0.176099
chr3	119831001	119841000	7	0.221072	0.173886
chr3	119832001	119842000	8	0.194887	0.147591
chr3	119833001	119843000	9	0.10042	0.0667251
chr3	119834001	119844000	14	0.0941622	0.0549596
chr3	119835001	119845000	14	0.0942032	0.0525912
chr3	119836001	119846000	15	0.130565	0.0704537
chr3	119837001	119847000	18	0.111203	0.0594402
chr3	119838001	119848000	19	0.108591	0.0545324
chr3	119839001	119849000	20	0.19882	0.0943879
chr3	119840001	119850000	22	0.191239	0.0827337
chr3	119841001	119851000	25	0.192046	0.0681478
chr3	119842001	119852000	27	0.256449	0.0918782
chr3	119843001	119853000	36	0.542098	0.262397
chr3	119844001	119854000	30	0.598029	0.292831
chr3	119845001	119855000	30	0.641995	0.325081
chr3	119846001	119856000	28	0.653524	0.326845
chr3	119847001	119857000	25	0.719633	0.365542
chr3	119848001	119858000	24	0.729052	0.382181
chr3	119849001	119859000	22	0.723755	0.377299
chr3	119850001	119860000	21	0.731722	0.425542
chr3	119851001	119861000	23	0.596331	0.396137
chr3	119852001	119862000	27	0.55343	0.391556
chr3	119853001	119863000	15	0.368299	0.247463
chr3	119854001	119864000	21	0.338925	0.205619
chr3	119855001	119865000	22	0.27635	0.153529
chr3	119856001	119866000	27	0.405791	0.241556
chr3	119857001	119867000	28	0.404032	0.232505
chr3	119858001	119868000	28	0.404032	0.232505
chr3	119859001	119869000	28	0.404032	0.232505
chr3	119860001	119870000	28	0.430196	0.243993
chr3	119861001	119871000	23	0.526739	0.303026
chr3	119862001	119872000	16	0.578989	0.298013
chr3	119863001	119873000	30	0.41928	0.245422
chr3	119864001	119874000	29	0.400299	0.250825
chr3	119865001	119875000	28	0.40378	0.274685
chr3	119866001	119876000	28	0.283576	0.22176
chr3	119867001	119877000	31	0.266995	0.20872
chr3	119868001	119878000	35	0.236534	0.186992
chr3	119869001	119879000	35	0.236534	0.186992
chr3	119870001	119880000	38	0.173584	0.152244
chr3	119871001	119881000	39	0.161803	0.142261
chr3	119872001	119882000	45	0.162748	0.142341
chr3	119873001	119883000	31	0.141169	0.122932
chr3	119874001	119884000	26	0.148085	0.126676
chr3	119875001	119885000	27	0.148256	0.124054
chr3	119876001	119886000	28	0.1593	0.136532
chr3	119877001	119887000	24	0.163358	0.148906
chr3	119878001	119888000	23	0.245148	0.228201
chr3	119879001	119889000	26	0.23182	0.215309
chr3	119880001	119890000	24	0.254617	0.241355
chr3	119881001	119891000	25	0.254744	0.242402
chr3	119882001	119892000	19	0.283938	0.273836
chr3	119883001	119893000	22	0.260293	0.253002
chr3	119884001	119894000	26	0.230715	0.226987
chr3	119885001	119895000	30	0.196096	0.194809
chr3	119886001	119896000	25	0.154565	0.154024
chr3	119887001	119897000	29	0.156749	0.156492
chr3	119888001	119898000	27	0.109833	0.10959
chr3	119889001	119899000	27	0.106376	0.105859
chr3	119890001	119900000	29	0.219687	0.171999
chr3	119891001	119901000	29	0.240457	0.187863
chr3	119892001	119902000	33	0.252202	0.205292
chr3	119893001	119903000	34	0.270412	0.225008
chr3	119894001	119904000	35	0.277913	0.225188
chr3	119895001	119905000	31	0.312265	0.247364
chr3	119896001	119906000	31	0.314746	0.247666
chr3	119897001	119907000	28	0.331266	0.255056
chr3	119898001	119908000	32	0.315297	0.239426
chr3	119899001	119909000	30	0.329831	0.252152
chr3	119900001	119910000	40	0.179546	0.157651
chr3	119901001	119911000	41	0.163445	0.1499
chr3	119902001	119912000	39	0.137813	0.131652
chr3	119903001	119913000	41	0.102864	0.104479
chr3	119904001	119914000	38	0.107699	0.108705
chr3	119905001	119915000	37	0.106602	0.107872
chr3	119906001	119916000	38	0.104424	0.105934
chr3	119907001	119917000	37	0.103264	0.104699
chr3	119908001	119918000	33	0.102135	0.104307
chr3	119909001	119919000	34	0.0975715	0.0984522
chr3	119910001	119920000	23	0.107169	0.10769
chr3	119911001	119921000	22	0.0978177	0.096664
chr3	119912001	119922000	24	0.0868549	0.0828438
chr3	119913001	119923000	19	0.106708	0.0978169
chr3	119914001	119924000	18	0.0998039	0.0922422
chr3	119915001	119925000	22	0.10752	0.096736
chr3	119916001	119926000	22	0.0959494	0.0833863
chr3	119917001	119927000	24	0.0955733	0.0804417
chr3	119918001	119928000	24	0.0866617	0.0737857
chr3	119919001	119929000	24	0.0787755	0.0670814
chr3	119920001	119930000	29	0.0483593	0.0436915
chr3	119921001	119931000	31	0.0790842	0.0619082
chr3	119922001	119932000	30	0.0786368	0.0634064
chr3	119923001	119933000	29	0.0705922	0.0566864
chr3	119924001	119934000	30	0.0684163	0.053398
chr3	119925001	119935000	25	0.0587428	0.0438001
chr3	119926001	119936000	23	0.0675284	0.0522989
chr3	119927001	119937000	25	0.108952	0.0959363
chr3	119928001	119938000	27	0.116216	0.105322
chr3	119929001	119939000	28	0.121931	0.113218
chr3	119930001	119940000	22	0.148971	0.141749
chr3	119931001	119941000	19	0.111783	0.117182
chr3	119932001	119942000	18	0.171965	0.153128
chr3	119933001	119943000	18	0.171965	0.153128
chr3	119934001	119944000	20	0.161385	0.12713
chr3	119935001	119945000	21	0.150587	0.118785
chr3	119936001	119946000	21	0.150587	0.118785
chr3	119937001	119947000	20	0.0939107	0.0591146
chr3	119938001	119948000	17	0.080606	0.0375565
chr3	119939001	119949000	15	0.071214	0.0245313
chr3	119940001	119950000	16	0.0609278	0.0181219
chr3	119941001	119951000	18	0.0531508	0.0150015
chr3	119942001	119952000	17	-0.0352857	-0.0279506
chr3	119943001	119953000	18	0.0364316	0.0173728
chr3	119944001	119954000	14	0.0448839	0.0251742
chr3	119945001	119955000	14	0.0523866	0.026767
chr3	119946001	119956000	16	0.056611	0.0333303
chr3	119947001	119957000	14	0.0733851	0.0377156
chr3	119948001	119958000	14	0.0733851	0.0377156
chr3	119949001	119959000	14	0.112279	0.0789781
chr3	119950001	119960000	11	0.17185	0.113878
chr3	119951001	119961000	8	0.498117	0.284515
chr3	119952001	119962000	8	0.499336	0.288141
chr3	119953001	119963000	7	0.427834	0.216751
chr3	119954001	119964000	8	0.368923	0.191961
chr3	119955001	119965000	7	0.372643	0.223072
chr3	119956001	119966000	5	0.5434	0.280592
chr3	119957001	119967000	5	0.479388	0.279556
chr3	119958001	119968000	7	0.556656	0.349334
chr3	119959001	119969000	6	0.55958	0.319297
chr3	119960001	119970000	11	0.546035	0.327298
chr3	119961001	119971000	12	0.551079	0.346842
chr3	119962001	119972000	13	0.618525	0.43521
chr3	119963001	119973000	13	0.618525	0.43521
chr3	119964001	119974000	17	0.608337	0.440948
chr3	119965001	119975000	17	0.608337	0.440948
chr3	119966001	119976000	17	0.608337	0.440948
chr3	119967001	119977000	16	0.628304	0.470445
chr3	119968001	119978000	14	0.619028	0.462826
chr3	119969001	119979000	15	0.617585	0.47141
chr3	119970001	119980000	11	0.644425	0.537837
chr3	119971001	119981000	10	0.592174	0.503866
chr3	119972001	119982000	8	0.509194	0.446192
chr3	119973001	119983000	19	0.257678	0.209387
chr3	119974001	119984000	14	0.151995	0.151538
chr3	119975001	119985000	15	0.151066	0.139714
chr3	119976001	119986000	15	0.151066	0.139714
chr3	119977001	119987000	15	0.151066	0.139714
chr3	119978001	119988000	16	0.181078	0.167956
chr3	119979001	119989000	18	0.125431	0.115612
chr3	119980001	119990000	22	0.0803424	0.0817218
chr3	119981001	119991000	21	0.055028	0.0574429
chr3	119982001	119992000	22	0.054743	0.0536582
chr3	119983001	119993000	11	0.0715932	0.0701506
chr3	119984001	119994000	14	0.0842678	0.078915
chr3	119985001	119995000	15	0.0764557	0.0737254
chr3	119986001	119996000	15	0.0764557	0.0737254
chr3	119987001	119997000	15	0.0764557	0.0737254
chr3	119988001	119998000	15	0.0607369	0.0563703
chr3	119989001	119999000	13	0.071018	0.0636172
chr3	119990001	120000000	10	0.105119	0.0675012
chr3	119991001	120001000	11	0.0935104	0.0596111
chr3	119992001	120002000	11	0.11091	0.0833897
chr3	119993001	120003000	11	0.11091	0.0833897
chr3	119994001	120004000	8	0.108118	0.0730167
chr3	119995001	120005000	6	0.140127	0.101481
chr3	119996001	120006000	7	0.137837	0.104629
chr3	119997001	120007000	10	0.114633	0.0979795
chr3	119998001	120008000	9	0.0832028	0.0720604
chr3	119999001	120009000	9	0.0939429	0.0894767
chr3	120000001	120010000	7	0.101037	0.101554
chr3	120001001	120011000	9	0.132461	0.113407
chr3	120002001	120012000	10	0.176514	0.142562
chr3	120003001	120013000	12	0.179355	0.151399
chr3	120004001	120014000	13	0.20217	0.169399
chr3	120005001	120015000	16	0.201386	0.171402
chr3	120006001	120016000	17	0.218546	0.187708
chr3	120007001	120017000	14	0.248838	0.21026
chr3	120008001	120018000	14	0.248838	0.21026
chr3	120009001	120019000	14	0.254735	0.199593
chr3	120010001	120020000	16	0.266921	0.217662
chr3	120011001	120021000	14	0.289965	0.255535
chr3	120012001	120022000	12	0.281139	0.244733
chr3	120013001	120023000	12	0.313149	0.276369
chr3	120014001	120024000	14	0.297607	0.244629
chr3	120015001	120025000	11	0.327772	0.262232
chr3	120016001	120026000	9	0.335445	0.256937
chr3	120017001	120027000	12	0.334694	0.279502
chr3	120018001	120028000	14	0.315648	0.271056
chr3	120019001	120029000	15	0.310931	0.28862
chr3	120020001	120030000	13	0.306497	0.280079
chr3	120021001	120031000	14	0.255802	0.228261
chr3	120022001	120032000	15	0.33249	0.271199
chr3	120023001	120033000	15	0.465347	0.341034
chr3	120024001	120034000	12	0.495035	0.385144
chr3	120025001	120035000	14	0.483015	0.330443
chr3	120026001	120036000	14	0.483015	0.330443
chr3	120027001	120037000	12	0.496099	0.296275
chr3	120028001	120038000	10	0.553372	0.311454
chr3	120029001	120039000	10	0.600441	0.261031
chr3	120030001	120040000	10	0.600441	0.261031
chr3	120031001	120041000	9	0.734033	0.296946
chr3	120032001	120042000	9	0.645264	0.203581
chr3	120033001	120043000	10	0.194264	0.054397
chr3	120034001	120044000	10	0.194264	0.054397
chr3	120035001	120045000	9	0.209606	0.0570745
chr3	120036001	120046000	12	0.123141	0.0453534
chr3	120037001	120047000	14	0.140223	0.0770852
chr3	120038001	120048000	16	0.150017	0.0863809
chr3	120039001	120049000	19	0.117595	0.0817291
chr3	120040001	120050000	19	0.117595	0.0817291
chr3	120041001	120051000	19	0.106648	0.0792993
chr3	120042001	120052000	22	0.0816941	0.0621618
chr3	120043001	120053000	20	0.0599367	0.0558749
chr3	120044001	120054000	27	0.11117	0.0888727
chr3	120045001	120055000	31	0.109195	0.0938772
chr3	120046001	120056000	33	0.11869	0.100264
chr3	120047001	120057000	32	0.130376	0.10116
chr3	120048001	120058000	33	0.132442	0.103933
chr3	120049001	120059000	28	0.151276	0.116234
chr3	120050001	120060000	30	0.144358	0.112341
chr3	120051001	120061000	33	0.220786	0.150155
chr3	120052001	120062000	33	0.256313	0.165954
chr3	120053001	120063000	34	0.247941	0.151609
chr3	120054001	120064000	27	0.242601	0.143432
chr3	120055001	120065000	22	0.264032	0.153993
chr3	120056001	120066000	17	0.300197	0.174045
chr3	120057001	120067000	19	0.282495	0.133296
chr3	120058001	120068000	16	0.291267	0.127315
chr3	120059001	120069000	16	0.291267	0.127315
chr3	120060001	120070000	14	0.323167	0.13724
chr3	120061001	120071000	10	0.181031	0.038042
chr3	120062001	120072000	7	0.00403369	-0.0115465
chr3	120063001	120073000	6	0.0212449	0.00280846
chr3	120064001	120074000	8	0.0183596	0.00482912
chr3	120065001	120075000	8	0.0183596	0.00482912
chr3	120066001	120076000	10	0.0355391	0.0180256
chr3	120067001	120077000	6	0.0295709	0.0287279
chr3	120068001	120078000	7	0.0586577	0.0508876
chr3	120069001	120079000	8	0.0555589	0.0477108
chr3	120070001	120080000	8	0.0555589	0.0477108
chr3	120071001	120081000	9	0.0523009	0.0382704
chr3	120072001	120082000	10	0.0894569	0.0657473
chr3	120073001	120083000	9	0.0926449	0.0668406
chr3	120074001	120084000	11	0.145279	0.123194
chr3	120075001	120085000	14	0.146676	0.129164
chr3	120076001	120086000	16	0.151169	0.137158
chr3	120077001	120087000	18	0.181822	0.168888
chr3	120078001	120088000	18	0.179165	0.164105
chr3	120079001	120089000	21	0.178227	0.154059
chr3	120080001	120090000	25	0.172179	0.151638
chr3	120081001	120091000	24	0.17418	0.159508
chr3	120082001	120092000	24	0.175436	0.160168
chr3	120083001	120093000	27	0.199219	0.176481
chr3	120084001	120094000	24	0.196884	0.170827
chr3	120085001	120095000	22	0.198888	0.166667
chr3	120086001	120096000	20	0.220344	0.179445
chr3	120087001	120097000	19	0.184067	0.143346
chr3	120088001	120098000	20	0.183567	0.145037
chr3	120089001	120099000	27	0.120335	0.105745
chr3	120090001	120100000	25	0.112085	0.0896803
chr3	120091001	120101000	26	0.107609	0.0852973
chr3	120092001	120102000	24	0.10455	0.0806587
chr3	120093001	120103000	22	0.0708838	0.059834
chr3	120094001	120104000	25	0.073947	0.0598488
chr3	120095001	120105000	33	0.0843674	0.071393
chr3	120096001	120106000	32	0.0713193	0.0593083
chr3	120097001	120107000	32	0.0724962	0.0587648
chr3	120098001	120108000	32	0.064049	0.0483281
chr3	120099001	120109000	25	0.0859321	0.0467781
chr3	120100001	120110000	23	0.0903173	0.0533411
chr3	120101001	120111000	23	0.092794	0.0546847
chr3	120102001	120112000	26	0.114233	0.0659624
chr3	120103001	120113000	29	0.103866	0.058928
chr3	120104001	120114000	27	0.100343	0.0534365
chr3	120105001	120115000	20	0.147415	0.0648972
chr3	120106001	120116000	26	0.126579	0.0606434
chr3	120107001	120117000	28	0.118576	0.0602347
chr3	120108001	120118000	33	0.110538	0.0639918
chr3	120109001	120119000	30	0.117164	0.0758856
chr3	120110001	120120000	35	0.105063	0.0695944
chr3	120111001	120121000	34	0.107207	0.0714465
chr3	120112001	120122000	32	0.0937002	0.0705496
chr3	120113001	120123000	28	0.0898682	0.070079
chr3	120114001	120124000	26	0.0949916	0.0745478
chr3	120115001	120125000	24	0.0523644	0.0501392
chr3	120116001	120126000	17	0.0587346	0.0548587
chr3	120117001	120127000	14	0.0649754	0.0614291
chr3	120118001	120128000	14	0.528178	0.366192
chr3	120119001	120129000	17	0.494079	0.308378
chr3	120120001	120130000	12	0.608377	0.423599
chr3	120121001	120131000	14	0.562268	0.39706
chr3	120122001	120132000	17	0.545671	0.376097
chr3	120123001	120133000	19	0.525929	0.363553
chr3	120124001	120134000	24	0.47848	0.309447
chr3	120125001	120135000	26	0.456304	0.296714
chr3	120126001	120136000	33	0.458212	0.291403
chr3	120127001	120137000	50	0.408252	0.243392
chr3	120128001	120138000	49	0.311155	0.178057
chr3	120129001	120139000	48	0.326097	0.189107
chr3	120130001	120140000	53	0.30551	0.177665
chr3	120131001	120141000	54	0.309854	0.185726
chr3	120132001	120142000	54	0.318371	0.206766
chr3	120133001	120143000	58	0.324148	0.221917
chr3	120134001	120144000	57	0.347011	0.24014
chr3	120135001	120145000	60	0.357659	0.248273
chr3	120136001	120146000	59	0.349676	0.26616
chr3	120137001	120147000	44	0.371338	0.310937
chr3	120138001	120148000	39	0.35666	0.319586
chr3	120139001	120149000	39	0.373401	0.328357
chr3	120140001	120150000	35	0.413494	0.358352
chr3	120141001	120151000	34	0.408062	0.341315
chr3	120142001	120152000	34	0.390302	0.305523
chr3	120143001	120153000	29	0.383473	0.284262
chr3	120144001	120154000	29	0.420603	0.296759
chr3	120145001	120155000	29	0.487199	0.311519
chr3	120146001	120156000	23	0.504226	0.27501
chr3	120147001	120157000	22	0.526346	0.266802
chr3	120148001	120158000	23	0.563959	0.290077
chr3	120149001	120159000	22	0.542763	0.271072
chr3	120150001	120160000	27	0.560905	0.286574
chr3	120151001	120161000	30	0.555355	0.287508
chr3	120152001	120162000	32	0.541631	0.251119
chr3	120153001	120163000	34	0.553434	0.260389
chr3	120154001	120164000	32	0.51423	0.243876
chr3	120155001	120165000	27	0.440334	0.21777
chr3	120156001	120166000	31	0.362769	0.207921
chr3	120157001	120167000	32	0.365107	0.219353
chr3	120158001	120168000	35	0.31312	0.209204
chr3	120159001	120169000	39	0.306371	0.225132
chr3	120160001	120170000	38	0.240941	0.209386
chr3	120161001	120171000	37	0.233365	0.222065
chr3	120162001	120172000	37	0.243149	0.248484
chr3	120163001	120173000	36	0.224988	0.248617
chr3	120164001	120174000	43	0.227861	0.252972
chr3	120165001	120175000	48	0.234458	0.260602
chr3	120166001	120176000	51	0.245651	0.26664
chr3	120167001	120177000	51	0.245166	0.266796
chr3	120168001	120178000	47	0.255807	0.275137
chr3	120169001	120179000	43	0.253223	0.272416
chr3	120170001	120180000	39	0.260656	0.275918
chr3	120171001	120181000	35	0.254852	0.270352
chr3	120172001	120182000	36	0.207703	0.238055
chr3	120173001	120183000	39	0.206982	0.230948
chr3	120174001	120184000	33	0.18382	0.19962
chr3	120175001	120185000	30	0.167923	0.172191
chr3	120176001	120186000	23	0.149617	0.152617
chr3	120177001	120187000	22	0.137012	0.128167
chr3	120178001	120188000	22	0.128351	0.114732
chr3	120179001	120189000	26	0.13718	0.10828
chr3	120180001	120190000	31	0.143839	0.0992818
chr3	120181001	120191000	32	0.151522	0.104491
chr3	120182001	120192000	29	0.167512	0.107325
chr3	120183001	120193000	24	0.150903	0.0844244
chr3	120184001	120194000	23	0.144616	0.0791147
chr3	120185001	120195000	25	0.108622	0.0591585
chr3	120186001	120196000	25	0.108622	0.0591585
chr3	120187001	120197000	27	0.119747	0.0723576
chr3	120188001	120198000	28	0.126381	0.0798607
chr3	120189001	120199000	29	0.0946374	0.0627321
chr3	120190001	120200000	30	0.132889	0.100551
chr3	120191001	120201000	33	0.129938	0.101363
chr3	120192001	120202000	35	0.16477	0.13027
chr3	120193001	120203000	41	0.150628	0.115909
chr3	120194001	120204000	44	0.146275	0.117668
chr3	120195001	120205000	46	0.15714	0.134329
chr3	120196001	120206000	49	0.158241	0.136252
chr3	120197001	120207000	46	0.156894	0.135543
chr3	120198001	120208000	48	0.172557	0.147094
chr3	120199001	120209000	44	0.183536	0.157656
chr3	120200001	120210000	40	0.171825	0.146872
chr3	120201001	120211000	40	0.179872	0.149214
chr3	120202001	120212000	36	0.164745	0.135066
chr3	120203001	120213000	33	0.173193	0.146455
chr3	120204001	120214000	31	0.175661	0.143931
chr3	120205001	120215000	29	0.193663	0.154712
chr3	120206001	120216000	27	0.19015	0.145095
chr3	120207001	120217000	32	0.195928	0.152815
chr3	120208001	120218000	28	0.168112	0.131331
chr3	120209001	120219000	25	0.179493	0.141408
chr3	120210001	120220000	22	0.17148	0.139299
chr3	120211001	120221000	18	0.15822	0.132029
chr3	120212001	120222000	19	0.17037	0.142333
chr3	120213001	120223000	21	0.210243	0.184929
chr3	120214001	120224000	22	0.250157	0.23064
chr3	120215001	120225000	20	0.257187	0.235988
chr3	120216001	120226000	29	0.190445	0.164667
chr3	120217001	120227000	30	0.143748	0.117213
chr3	120218001	120228000	35	0.123478	0.0972742
chr3	120219001	120229000	42	0.10565	0.0821117
chr3	120220001	120230000	44	0.0994749	0.0762213
chr3	120221001	120231000	49	0.0927563	0.0719535
chr3	120222001	120232000	54	0.0680076	0.0505834
chr3	120223001	120233000	59	0.0284311	0.0159109
chr3	120224001	120234000	59	-0.00211247	-0.00757763
chr3	120225001	120235000	64	-0.01733	-0.018442
chr3	120226001	120236000	56	-0.021437	-0.0224812
chr3	120227001	120237000	51	-0.0188201	-0.0204134
chr3	120228001	120238000	47	-0.0174567	-0.0192611
chr3	120229001	120239000	42	-0.0131738	-0.0181209
chr3	120230001	120240000	40	-0.0114922	-0.0166531
chr3	120231001	120241000	36	0.0215824	-0.00563014
chr3	120232001	120242000	29	0.0735744	0.0167825
chr3	120233001	120243000	19	0.127934	0.0493053
chr3	120234001	120244000	18	0.221063	0.114326
chr3	120235001	120245000	12	0.363983	0.235526
chr3	120236001	120246000	14	0.392999	0.250597
chr3	120237001	120247000	14	0.396238	0.260151
chr3	120238001	120248000	14	0.412851	0.283764
chr3	120239001	120249000	13	0.457491	0.335418
chr3	120240001	120250000	17	0.477254	0.365125
chr3	120241001	120251000	16	0.461986	0.348231
chr3	120242001	120252000	15	0.443456	0.329085
chr3	120243001	120253000	24	0.439815	0.329453
chr3	120244001	120254000	25	0.443744	0.316468
chr3	120245001	120255000	27	0.425936	0.290809
chr3	120246001	120256000	24	0.441161	0.318914
chr3	120247001	120257000	27	0.461453	0.349101
chr3	120248001	120258000	33	0.477937	0.368661
chr3	120249001	120259000	41	0.535759	0.420417
chr3	120250001	120260000	45	0.542028	0.418419
chr3	120251001	120261000	50	0.537578	0.419007
chr3	120252001	120262000	53	0.537323	0.414916
chr3	120253001	120263000	48	0.571038	0.453543
chr3	120254001	120264000	48	0.576252	0.47242
chr3	120255001	120265000	45	0.584135	0.492442
chr3	120256001	120266000	44	0.587879	0.494789
chr3	120257001	120267000	41	0.590259	0.484521
chr3	120258001	120268000	35	0.597567	0.477122
chr3	120259001	120269000	28	0.540525	0.407903
chr3	120260001	120270000	22	0.512999	0.383387
chr3	120261001	120271000	21	0.469992	0.326668
chr3	120262001	120272000	18	0.460677	0.323325
chr3	120263001	120273000	17	0.377149	0.266044
chr3	120264001	120274000	16	0.345753	0.260501
chr3	120265001	120275000	18	0.360004	0.281832
chr3	120266001	120276000	18	0.360004	0.281832
chr3	120267001	120277000	17	0.366269	0.302431
chr3	120268001	120278000	16	0.37513	0.325796
chr3	120269001	120279000	14	0.394087	0.345956
chr3	120270001	120280000	13	0.447697	0.394711
chr3	120271001	120281000	10	0.476797	0.458531
chr3	120272001	120282000	11	0.441281	0.411258
chr3	120273001	120283000	8	0.424732	0.383852
chr3	120274001	120284000	5	0.380763	0.316817
chr3	120275001	120285000	4	0.266347	0.160444
chr3	120276001	120286000	4	0.266347	0.160444
chr3	120277001	120287000	4	0.266347	0.160444
chr3	120278001	120288000	4	0.266347	0.160444
chr3	120279001	120289000	4	0.266347	0.160444
chr3	120280001	120290000	3	-0.0306452	-0.0325756
chr3	120281001	120291000	2	-0.0499928	-0.0494156
chr3	120282001	120292000	1	-0.0373605	-0.0373605
chr3	120283001	120293000	1	-0.0373605	-0.0373605
chr3	120284001	120294000	1	-0.0373605	-0.0373605
chr3	120286001	120296000	1	0.737483	0.737483
chr3	120287001	120297000	1	0.737483	0.737483
chr3	120288001	120298000	1	0.737483	0.737483
chr3	120289001	120299000	1	0.737483	0.737483
chr3	120290001	120300000	1	0.737483	0.737483
chr3	120291001	120301000	1	0.737483	0.737483
chr3	120292001	120302000	1	0.737483	0.737483
chr3	120293001	120303000	1	0.737483	0.737483
chr3	120294001	120304000	2	0.580235	0.430499
chr3	120295001	120305000	7	0.251075	0.11963
chr3	120296001	120306000	6	0.0210065	0.0166545
chr3	120297001	120307000	6	0.0210065	0.0166545
chr3	120298001	120308000	8	0.0192065	0.00952242
chr3	120299001	120309000	9	0.0292666	0.0186801
chr3	120300001	120310000	9	0.0292666	0.0186801
chr3	120301001	120311000	9	0.0292666	0.0186801
chr3	120302001	120312000	9	0.0292666	0.0186801
chr3	120303001	120313000	9	0.0292666	0.0186801
chr3	120304001	120314000	8	0.0148531	0.0055757
chr3	120305001	120315000	4	0.076817	0.0400339
chr3	120306001	120316000	4	0.076817	0.0400339
chr3	120307001	120317000	4	0.076817	0.0400339
chr3	120308001	120318000	5	0.00957334	0.0130066
chr3	120309001	120319000	7	0.0168152	0.00879173
chr3	120310001	120320000	11	0.214299	0.156393
chr3	120311001	120321000	17	0.213405	0.158262
chr3	120312001	120322000	17	0.213405	0.158262
chr3	120313001	120323000	19	0.232565	0.173329
chr3	120314001	120324000	21	0.220487	0.157215
chr3	120315001	120325000	24	0.205671	0.141032
chr3	120316001	120326000	27	0.200397	0.142082
chr3	120317001	120327000	30	0.206149	0.150042
chr3	120318001	120328000	29	0.230121	0.176485
chr3	120319001	120329000	29	0.257457	0.206537
chr3	120320001	120330000	25	0.223358	0.173232
chr3	120321001	120331000	22	0.222533	0.162162
chr3	120322001	120332000	23	0.224134	0.166016
chr3	120323001	120333000	22	0.195322	0.147025
chr3	120324001	120334000	22	0.20909	0.167579
chr3	120325001	120335000	20	0.234838	0.20393
chr3	120326001	120336000	19	0.231855	0.202301
chr3	120327001	120337000	18	0.218206	0.191081
chr3	120328001	120338000	19	0.207563	0.180874
chr3	120329001	120339000	20	0.16587	0.149726
chr3	120330001	120340000	25	0.20143	0.167107
chr3	120331001	120341000	22	0.20468	0.18049
chr3	120332001	120342000	22	0.194172	0.168953
chr3	120333001	120343000	25	0.198808	0.173704
chr3	120334001	120344000	24	0.191984	0.16152
chr3	120335001	120345000	24	0.175662	0.143939
chr3	120336001	120346000	25	0.161221	0.125195
chr3	120337001	120347000	33	0.14564	0.115213
chr3	120338001	120348000	32	0.1308	0.100269
chr3	120339001	120349000	28	0.12943	0.0960972
chr3	120340001	120350000	23	0.081064	0.0655465
chr3	120341001	120351000	28	0.0883977	0.0665908
chr3	120342001	120352000	28	0.0868465	0.0651963
chr3	120343001	120353000	31	0.0607157	0.0440991
chr3	120344001	120354000	34	0.052823	0.0384604
chr3	120345001	120355000	33	0.0482965	0.0340966
chr3	120346001	120356000	33	0.0487518	0.0342049
chr3	120347001	120357000	23	0.0210845	0.00851488
chr3	120348001	120358000	21	0.0289314	0.0140076
chr3	120349001	120359000	23	0.0356647	0.02112
chr3	120350001	120360000	26	0.0580273	0.0361456
chr3	120351001	120361000	21	0.0424992	0.027753
chr3	120352001	120362000	22	0.062872	0.0465376
chr3	120353001	120363000	15	0.074534	0.0558417
chr3	120354001	120364000	11	0.107128	0.0820647
chr3	120355001	120365000	11	0.113231	0.0891354
chr3	120356001	120366000	9	0.15684	0.14072
chr3	120357001	120367000	10	0.15919	0.144796
chr3	120358001	120368000	10	0.15919	0.144796
chr3	120359001	120369000	11	0.190014	0.173777
chr3	120360001	120370000	12	0.137038	0.135508
chr3	120361001	120371000	13	0.140067	0.139045
chr3	120362001	120372000	11	0.13008	0.128057
chr3	120363001	120373000	11	0.13008	0.128057
chr3	120364001	120374000	13	0.115755	0.114574
chr3	120365001	120375000	13	0.121123	0.119529
chr3	120366001	120376000	14	0.139989	0.133573
chr3	120367001	120377000	15	0.148955	0.134773
chr3	120368001	120378000	16	0.141766	0.128875
chr3	120369001	120379000	14	0.111935	0.101218
chr3	120370001	120380000	13	0.147395	0.129262
chr3	120371001	120381000	13	0.129778	0.112949
chr3	120372001	120382000	13	0.129778	0.112949
chr3	120373001	120383000	15	0.15285	0.136793
chr3	120374001	120384000	19	0.196846	0.169181
chr3	120375001	120385000	22	0.196208	0.171766
chr3	120376001	120386000	20	0.187358	0.164062
chr3	120377001	120387000	19	0.175727	0.154869
chr3	120378001	120388000	18	0.184941	0.161227
chr3	120379001	120389000	20	0.157628	0.143352
chr3	120380001	120390000	18	0.146954	0.136379
chr3	120381001	120391000	18	0.147644	0.138404
chr3	120382001	120392000	24	0.0956688	0.0925325
chr3	120383001	120393000	24	0.0777752	0.0712237
chr3	120384001	120394000	21	0.0234053	0.0210414
chr3	120385001	120395000	18	-0.0150597	-0.0114664
chr3	120386001	120396000	22	0.00424532	0.000818196
chr3	120387001	120397000	23	0.000974475	-0.00211525
chr3	120388001	120398000	25	0.000985544	-0.00179157
chr3	120389001	120399000	24	-0.000296162	-0.0040543
chr3	120390001	120400000	23	-0.00131739	-0.00508787
chr3	120391001	120401000	23	-0.00341892	-0.00693226
chr3	120392001	120402000	19	0.00646425	0.00132174
chr3	120393001	120403000	17	0.00380736	-0.00276703
chr3	120394001	120404000	14	0.00782217	-0.00163642
chr3	120395001	120405000	14	0.0176457	0.00982783
chr3	120396001	120406000	10	-0.0102913	-0.00868059
chr3	120397001	120407000	13	0.00163819	-0.00154786
chr3	120398001	120408000	11	0.00178526	-0.00218033
chr3	120399001	120409000	12	0.0448058	0.0336403
chr3	120400001	120410000	12	0.0448058	0.0336403
chr3	120401001	120411000	14	0.0531968	0.0345225
chr3	120402001	120412000	14	0.0795305	0.0477783
chr3	120403001	120413000	17	0.0768276	0.0507644
chr3	120404001	120414000	18	0.0702774	0.0475076
chr3	120405001	120415000	18	0.0556627	0.0364574
chr3	120406001	120416000	19	0.0501344	0.0336219
chr3	120407001	120417000	15	0.0516173	0.0440372
chr3	120408001	120418000	16	0.0464376	0.0401963
chr3	120409001	120419000	13	0.029282	0.022524
chr3	120410001	120420000	14	0.0281455	0.0220656
chr3	120411001	120421000	22	0.151311	0.128794
chr3	120412001	120422000	20	0.15671	0.136691
chr3	120413001	120423000	20	0.163674	0.145866
chr3	120414001	120424000	23	0.188584	0.160244
chr3	120415001	120425000	22	0.197664	0.16832
chr3	120416001	120426000	21	0.207581	0.177164
chr3	120417001	120427000	25	0.19785	0.1457
chr3	120418001	120428000	24	0.207875	0.152497
chr3	120419001	120429000	24	0.207875	0.152497
chr3	120420001	120430000	24	0.22034	0.165068
chr3	120421001	120431000	13	0.170726	0.107231
chr3	120422001	120432000	20	0.108082	0.065201
chr3	120423001	120433000	17	0.104691	0.0544962
chr3	120424001	120434000	15	0.00996553	0.00707976
chr3	120425001	120435000	16	0.0105645	0.00764392
chr3	120426001	120436000	16	0.0105645	0.00764392
chr3	120427001	120437000	14	0.00356189	0.00394555
chr3	120428001	120438000	17	0.0228077	0.0146799
chr3	120429001	120439000	19	0.0177614	0.00893788
chr3	120430001	120440000	18	0.00609434	-0.00822156
chr3	120431001	120441000	18	0.00609434	-0.00822156
chr3	120432001	120442000	12	0.00776591	-0.0073825
chr3	120433001	120443000	15	-0.000235621	-0.0120224
chr3	120434001	120444000	14	-0.000442782	-0.011806
chr3	120435001	120445000	14	-0.00204127	-0.013173
chr3	120436001	120446000	15	-0.00620271	-0.0161706
chr3	120437001	120447000	13	0.000858224	-0.0120029
chr3	120438001	120448000	12	-0.0351948	-0.0358417
chr3	120439001	120449000	11	-0.0342283	-0.0346312
chr3	120440001	120450000	11	-0.0342283	-0.0346312
chr3	120441001	120451000	11	-0.0342283	-0.0346312
chr3	120442001	120452000	10	-0.0346106	-0.0350361
chr3	120443001	120453000	8	-0.0356798	-0.0361496
chr3	120444001	120454000	8	-0.0237095	-0.0255046
chr3	120445001	120455000	7	-0.0269604	-0.0287149
chr3	120446001	120456000	9	-0.0212104	-0.0229734
chr3	120447001	120457000	11	-0.0271681	-0.0267315
chr3	120448001	120458000	11	-0.0257859	-0.0261151
chr3	120449001	120459000	17	-0.00425223	-0.00851564
chr3	120450001	120460000	18	-0.00659085	-0.0105283
chr3	120451001	120461000	22	0.00789774	0.00460623
chr3	120452001	120462000	25	0.00476794	0.00215374
chr3	120453001	120463000	24	0.00637055	0.00351774
chr3	120454001	120464000	23	0.00460127	0.00191344
chr3	120455001	120465000	24	0.00667873	0.00369185
chr3	120456001	120466000	23	0.0136528	0.0109603
chr3	120457001	120467000	21	0.0200917	0.0167224
chr3	120458001	120468000	20	0.0216574	0.0196774
chr3	120459001	120469000	15	0.0142985	0.0134593
chr3	120460001	120470000	17	0.00960996	0.00911091
chr3	120461001	120471000	13	-0.00915834	-0.0104585
chr3	120462001	120472000	11	-0.00913527	-0.0125703
chr3	120463001	120473000	12	-0.0109205	-0.0140713
chr3	120464001	120474000	12	-0.0109205	-0.0140713
chr3	120465001	120475000	13	-0.0200165	-0.023121
chr3	120466001	120476000	13	-0.0371443	-0.0376653
chr3	120467001	120477000	12	-0.037734	-0.0382555
chr3	120468001	120478000	11	-0.0384401	-0.0389531
chr3	120469001	120479000	10	-0.0373444	-0.0379325
chr3	120470001	120480000	8	-0.0392258	-0.0397701
chr3	120471001	120481000	10	-0.0373444	-0.0379325
chr3	120472001	120482000	11	-0.0380778	-0.0384407
chr3	120473001	120483000	10	-0.03893	-0.0392266
chr3	120474001	120484000	10	-0.03893	-0.0392266
chr3	120475001	120485000	8	-0.0379291	-0.038143
chr3	120476001	120486000	6	-0.0354886	-0.0359429
chr3	120477001	120487000	7	-0.00411828	-0.00488178
chr3	120478001	120488000	7	-0.00411828	-0.00488178
chr3	120479001	120489000	7	-0.00411828	-0.00488178
chr3	120480001	120490000	6	0.000865154	-0.000598377
chr3	120481001	120491000	6	0.0407594	0.0509103
chr3	120482001	120492000	7	0.0280938	0.0420016
chr3	120483001	120493000	9	0.010268	0.0238078
chr3	120484001	120494000	10	0.00538303	0.0183688
chr3	120485001	120495000	11	-0.000124728	0.0122299
chr3	120486001	120496000	11	-0.000124728	0.0122299
chr3	120487001	120497000	11	-0.0211369	-0.00812139
chr3	120488001	120498000	11	-0.0211369	-0.00812139
chr3	120489001	120499000	10	-0.0199395	-0.00587531
chr3	120490001	120500000	10	-0.0199395	-0.00587531
chr3	120491001	120501000	9	0.00939744	0.0259977
chr3	120492001	120502000	8	0.0760893	0.0755276
chr3	120493001	120503000	10	0.0875697	0.0862963
chr3	120494001	120504000	10	0.0875697	0.0862963
chr3	120495001	120505000	9	0.104714	0.101347
chr3	120496001	120506000	9	0.104714	0.101347
chr3	120497001	120507000	8	0.115195	0.119313
chr3	120498001	120508000	8	0.115195	0.119313
chr3	120499001	120509000	10	0.0816679	0.0879175
chr3	120500001	120510000	13	0.0516797	0.0583928
chr3	120501001	120511000	14	0.0218217	0.0136041
chr3	120502001	120512000	12	-0.0124901	-0.00625037
chr3	120503001	120513000	9	-0.0306837	-0.0316208
chr3	120504001	120514000	9	-0.0323345	-0.0331943
chr3	120505001	120515000	12	-0.0330885	-0.0337213
chr3	120506001	120516000	12	-0.0330885	-0.0337213
chr3	120507001	120517000	13	-0.0333247	-0.0342771
chr3	120508001	120518000	13	-0.0333247	-0.0342771
chr3	120509001	120519000	11	-0.0324645	-0.0336615
chr3	120510001	120520000	11	0.105179	0.0644432
chr3	120511001	120521000	9	0.121399	0.0818783
chr3	120512001	120522000	11	0.161091	0.120149
chr3	120513001	120523000	11	0.173791	0.120722
chr3	120514001	120524000	12	0.196433	0.140849
chr3	120515001	120525000	11	0.256384	0.186528
chr3	120516001	120526000	13	0.241395	0.17727
chr3	120517001	120527000	13	0.238377	0.17716
chr3	120518001	120528000	16	0.248157	0.186189
chr3	120519001	120529000	16	0.248157	0.186189
chr3	120520001	120530000	14	0.238876	0.170202
chr3	120521001	120531000	14	0.238876	0.170202
chr3	120522001	120532000	14	0.222789	0.151114
chr3	120523001	120533000	14	0.233428	0.174141
chr3	120524001	120534000	12	0.237951	0.176706
chr3	120525001	120535000	11	0.237411	0.184392
chr3	120526001	120536000	9	0.254616	0.19729
chr3	120527001	120537000	8	0.270607	0.227249
chr3	120528001	120538000	7	0.282542	0.257577
chr3	120529001	120539000	7	0.282542	0.257577
chr3	120530001	120540000	10	0.205978	0.180224
chr3	120531001	120541000	11	0.193016	0.165772
chr3	120532001	120542000	9	0.189402	0.167332
chr3	120533001	120543000	9	0.203858	0.177424
chr3	120534001	120544000	9	0.203858	0.177424
chr3	120535001	120545000	9	0.251229	0.213912
chr3	120536001	120546000	11	0.242565	0.197692
chr3	120537001	120547000	13	0.238327	0.192855
chr3	120538001	120548000	11	0.215995	0.16783
chr3	120539001	120549000	12	0.282978	0.213444
chr3	120540001	120550000	8	0.361685	0.274903
chr3	120541001	120551000	10	0.37876	0.317628
chr3	120542001	120552000	11	0.442996	0.36262
chr3	120543001	120553000	12	0.412814	0.328951
chr3	120544001	120554000	18	0.386261	0.30768
chr3	120545001	120555000	18	0.405822	0.320084
chr3	120546001	120556000	16	0.4224	0.344507
chr3	120547001	120557000	15	0.456592	0.382074
chr3	120548001	120558000	17	0.45142	0.379602
chr3	120549001	120559000	19	0.40421	0.322649
chr3	120550001	120560000	19	0.40421	0.322649
chr3	120551001	120561000	20	0.438059	0.359668
chr3	120552001	120562000	20	0.438059	0.359668
chr3	120553001	120563000	20	0.493358	0.406811
chr3	120554001	120564000	16	0.536853	0.449583
chr3	120555001	120565000	18	0.461286	0.361582
chr3	120556001	120566000	20	0.429584	0.326435
chr3	120557001	120567000	22	0.398892	0.297636
chr3	120558001	120568000	23	0.358342	0.259048
chr3	120559001	120569000	20	0.374135	0.278291
chr3	120560001	120570000	20	0.374135	0.278291
chr3	120561001	120571000	21	0.308252	0.21218
chr3	120562001	120572000	24	0.222648	0.156374
chr3	120563001	120573000	23	0.138256	0.107509
chr3	120564001	120574000	25	0.110483	0.0762572
chr3	120565001	120575000	23	0.118477	0.0838002
chr3	120566001	120576000	23	0.179178	0.117674
chr3	120567001	120577000	23	0.14733	0.0948602
chr3	120568001	120578000	23	0.150432	0.0961992
chr3	120569001	120579000	28	0.198291	0.129454
chr3	120570001	120580000	32	0.273023	0.181598
chr3	120571001	120581000	27	0.28023	0.179993
chr3	120572001	120582000	26	0.288437	0.187633
chr3	120573001	120583000	25	0.29625	0.194734
chr3	120574001	120584000	22	0.318234	0.216833
chr3	120575001	120585000	22	0.324345	0.223963
chr3	120576001	120586000	20	0.294562	0.206392
chr3	120577001	120587000	18	0.309777	0.225857
chr3	120578001	120588000	16	0.321206	0.243291
chr3	120579001	120589000	12	0.278001	0.205898
chr3	120580001	120590000	13	0.044962	0.0474735
chr3	120581001	120591000	18	0.0488851	0.0557051
chr3	120582001	120592000	15	0.0476561	0.0582898
chr3	120583001	120593000	16	0.044642	0.0523751
chr3	120584001	120594000	15	0.0495031	0.0569564
chr3	120585001	120595000	14	0.0372504	0.0461548
chr3	120586001	120596000	16	0.048901	0.05662
chr3	120587001	120597000	16	0.0544635	0.0619519
chr3	120588001	120598000	15	0.0602022	0.0667307
chr3	120589001	120599000	15	0.059703	0.0662898
chr3	120590001	120600000	10	0.0590909	0.0661565
chr3	120591001	120601000	5	0.0590729	0.0552056
chr3	120592001	120602000	6	0.0482511	0.0411536
chr3	120593001	120603000	5	0.061289	0.0566534
chr3	120594001	120604000	6	0.215301	0.162945
chr3	120595001	120605000	6	0.215301	0.162945
chr3	120596001	120606000	4	0.260709	0.17948
chr3	120597001	120607000	7	0.145685	0.0742858
chr3	120598001	120608000	9	0.141593	0.0773268
chr3	120599001	120609000	11	0.130192	0.0738908
chr3	120600001	120610000	13	0.113768	0.0644246
chr3	120601001	120611000	15	0.11474	0.0664956
chr3	120602001	120612000	17	0.104163	0.0599425
chr3	120603001	120613000	17	0.104163	0.0599425
chr3	120604001	120614000	18	0.0382645	0.0128597
chr3	120605001	120615000	19	0.0491814	0.0224211
chr3	120606001	120616000	21	0.0436746	0.0172154
chr3	120607001	120617000	23	0.0561957	0.0302801
chr3	120608001	120618000	26	0.0383049	0.0138196
chr3	120609001	120619000	24	0.0340411	0.00943989
chr3	120610001	120620000	25	0.0278023	0.00420486
chr3	120611001	120621000	26	0.0141448	-0.00546973
chr3	120612001	120622000	28	0.0139539	-0.000316992
chr3	120613001	120623000	32	0.0105663	-0.00284818
chr3	120614001	120624000	36	0.0740816	0.0230684
chr3	120615001	120625000	37	0.108901	0.037988
chr3	120616001	120626000	38	0.163775	0.0643208
chr3	120617001	120627000	32	0.188415	0.0699446
chr3	120618001	120628000	28	0.253443	0.108546
chr3	120619001	120629000	29	0.244821	0.103586
chr3	120620001	120630000	27	0.259554	0.114914
chr3	120621001	120631000	25	0.274202	0.12647
chr3	120622001	120632000	20	0.306814	0.151796
chr3	120623001	120633000	18	0.3395	0.186716
chr3	120624001	120634000	14	0.316734	0.200285
chr3	120625001	120635000	12	0.288912	0.169531
chr3	120626001	120636000	10	0.19606	0.100765
chr3	120627001	120637000	11	0.179702	0.090702
chr3	120628001	120638000	12	0.0980758	0.0463725
chr3	120629001	120639000	10	0.114938	0.0624014
chr3	120630001	120640000	10	0.120809	0.0610155
chr3	120631001	120641000	11	0.128853	0.0676595
chr3	120632001	120642000	15	0.107496	0.0427855
chr3	120633001	120643000	15	0.0922078	0.0348592
chr3	120634001	120644000	14	0.0667501	0.0171027
chr3	120635001	120645000	18	0.0603693	0.019985
chr3	120636001	120646000	19	0.0812294	0.0318567
chr3	120637001	120647000	24	0.0870171	0.028662
chr3	120638001	120648000	25	0.0731522	0.0181459
chr3	120639001	120649000	28	0.0902918	0.0247964
chr3	120640001	120650000	35	0.0884991	0.02272
chr3	120641001	120651000	36	0.0968163	0.0246674
chr3	120642001	120652000	43	0.0973911	0.0194988
chr3	120643001	120653000	47	0.124117	0.0238179
chr3	120644001	120654000	49	0.122211	0.0223611
chr3	120645001	120655000	47	0.134795	0.0202479
chr3	120646001	120656000	53	0.127559	0.0169455
chr3	120647001	120657000	53	0.14404	0.0226993
chr3	120648001	120658000	52	0.142778	0.0265792
chr3	120649001	120659000	53	0.102703	0.0183526
chr3	120650001	120660000	51	0.0704767	0.0129898
chr3	120651001	120661000	62	0.0325236	0.00312605
chr3	120652001	120662000	61	0.04623	0.0202577
chr3	120653001	120663000	61	0.0363023	0.0205869
chr3	120654001	120664000	61	0.0395921	0.0254588
chr3	120655001	120665000	61	0.0415064	0.028614
chr3	120656001	120666000	56	0.0367185	0.0299876
chr3	120657001	120667000	52	0.0286955	0.0294838
chr3	120658001	120668000	50	0.0259325	0.0277945
chr3	120659001	120669000	51	0.0580669	0.0480835
chr3	120660001	120670000	46	0.0719986	0.0584774
chr3	120661001	120671000	35	0.116249	0.0931053
chr3	120662001	120672000	27	0.15816	0.114169
chr3	120663001	120673000	30	0.273311	0.205523
chr3	120664001	120674000	36	0.255813	0.18314
chr3	120665001	120675000	34	0.265221	0.188951
chr3	120666001	120676000	31	0.286497	0.204872
chr3	120667001	120677000	31	0.290847	0.202389
chr3	120668001	120678000	31	0.290847	0.202389
chr3	120669001	120679000	27	0.298188	0.215752
chr3	120670001	120680000	26	0.300634	0.223415
chr3	120671001	120681000	25	0.319888	0.245894
chr3	120672001	120682000	25	0.315747	0.236017
chr3	120673001	120683000	18	0.2533	0.160239
chr3	120674001	120684000	9	0.361099	0.243932
chr3	120675001	120685000	9	0.361099	0.243932
chr3	120676001	120686000	10	0.384455	0.271712
chr3	120677001	120687000	9	0.404586	0.281035
chr3	120678001	120688000	10	0.42045	0.305105
chr3	120679001	120689000	11	0.414498	0.295571
chr3	120680001	120690000	12	0.391938	0.281788
chr3	120681001	120691000	13	0.338859	0.221421
chr3	120682001	120692000	14	0.396461	0.28944
chr3	120683001	120693000	12	0.395751	0.29669
chr3	120684001	120694000	13	0.388224	0.276251
chr3	120685001	120695000	14	0.378685	0.254626
chr3	120686001	120696000	14	0.345235	0.214101
chr3	120687001	120697000	14	0.337493	0.212396
chr3	120688001	120698000	17	0.294922	0.182221
chr3	120689001	120699000	16	0.268976	0.165145
chr3	120690001	120700000	17	0.264781	0.146232
chr3	120691001	120701000	14	0.307041	0.167981
chr3	120692001	120702000	12	0.140547	0.0733057
chr3	120693001	120703000	12	0.140547	0.0733057
chr3	120694001	120704000	12	0.145441	0.0832692
chr3	120695001	120705000	11	0.152477	0.0932477
chr3	120696001	120706000	10	0.165951	0.107135
chr3	120697001	120707000	9	0.179159	0.125392
chr3	120698001	120708000	7	0.110134	0.0643443
chr3	120699001	120709000	7	0.0749202	0.0404594
chr3	120700001	120710000	6	0.0909742	0.054323
chr3	120701001	120711000	12	0.211007	0.11898
chr3	120702001	120712000	17	0.352888	0.227174
chr3	120703001	120713000	21	0.331672	0.214486
chr3	120704001	120714000	24	0.360565	0.251684
chr3	120705001	120715000	28	0.372254	0.275766
chr3	120706001	120716000	34	0.407426	0.309897
chr3	120707001	120717000	38	0.396796	0.299781
chr3	120708001	120718000	39	0.435163	0.344331
chr3	120709001	120719000	40	0.438473	0.356242
chr3	120710001	120720000	43	0.426491	0.349354
chr3	120711001	120721000	43	0.439688	0.368775
chr3	120712001	120722000	41	0.424751	0.350824
chr3	120713001	120723000	37	0.43838	0.371393
chr3	120714001	120724000	34	0.437005	0.353349
chr3	120715001	120725000	30	0.43974	0.344427
chr3	120716001	120726000	26	0.394201	0.2894
chr3	120717001	120727000	23	0.405696	0.291949
chr3	120718001	120728000	21	0.326964	0.225749
chr3	120719001	120729000	20	0.303878	0.192821
chr3	120720001	120730000	16	0.321048	0.191708
chr3	120721001	120731000	11	0.200552	0.0990425
chr3	120722001	120732000	8	0.0357488	0.015492
chr3	120723001	120733000	12	0.0561163	0.0344779
chr3	120724001	120734000	11	0.0609742	0.0413346
chr3	120725001	120735000	13	0.0659601	0.0458068
chr3	120726001	120736000	11	0.0753617	0.0535321
chr3	120727001	120737000	12	0.122738	0.0786146
chr3	120728001	120738000	12	0.122738	0.0786146
chr3	120729001	120739000	11	0.12936	0.0894838
chr3	120730001	120740000	12	0.197032	0.130038
chr3	120731001	120741000	11	0.205492	0.145582
chr3	120732001	120742000	14	0.346902	0.247529
chr3	120733001	120743000	13	0.486651	0.387775
chr3	120734001	120744000	13	0.486651	0.387775
chr3	120735001	120745000	12	0.523361	0.405912
chr3	120736001	120746000	13	0.513653	0.377071
chr3	120737001	120747000	11	0.539628	0.409254
chr3	120738001	120748000	10	0.551195	0.447082
chr3	120739001	120749000	10	0.551195	0.447082
chr3	120740001	120750000	12	0.565332	0.475329
chr3	120741001	120751000	13	0.566236	0.483083
chr3	120742001	120752000	9	0.575834	0.472502
chr3	120743001	120753000	7	0.540872	0.418791
chr3	120744001	120754000	13	0.438787	0.344874
chr3	120745001	120755000	15	0.412387	0.311532
chr3	120746001	120756000	14	0.4192	0.331572
chr3	120747001	120757000	15	0.402931	0.321936
chr3	120748001	120758000	16	0.398929	0.301955
chr3	120749001	120759000	17	0.392976	0.286015
chr3	120750001	120760000	15	0.312513	0.205599
chr3	120751001	120761000	14	0.280965	0.179132
chr3	120752001	120762000	14	0.280965	0.179132
chr3	120753001	120763000	14	0.24145	0.1404
chr3	120754001	120764000	12	0.0789743	0.0463311
chr3	120755001	120765000	10	0.0854534	0.051089
chr3	120756001	120766000	11	0.0712143	0.0460868
chr3	120757001	120767000	11	0.0530558	0.0379727
chr3	120758001	120768000	10	0.054497	0.041546
chr3	120759001	120769000	11	0.0586337	0.045327
chr3	120760001	120770000	11	0.0590405	0.0472613
chr3	120761001	120771000	12	0.051936	0.0424095
chr3	120762001	120772000	15	0.0386612	0.0332307
chr3	120763001	120773000	14	0.0392042	0.0354443
chr3	120764001	120774000	13	0.0441362	0.0408025
chr3	120765001	120775000	12	0.0380793	0.0346013
chr3	120766001	120776000	14	0.0784831	0.0754594
chr3	120767001	120777000	14	0.0678721	0.0656595
chr3	120768001	120778000	14	0.0678721	0.0656595
chr3	120769001	120779000	13	0.071502	0.0717547
chr3	120770001	120780000	12	0.0726993	0.0733797
chr3	120771001	120781000	13	0.069981	0.0675056
chr3	120772001	120782000	11	0.0943237	0.0919583
chr3	120773001	120783000	12	0.121041	0.113846
chr3	120774001	120784000	12	0.136387	0.12358
chr3	120775001	120785000	13	0.129057	0.117042
chr3	120776001	120786000	13	0.123742	0.0962464
chr3	120777001	120787000	13	0.155606	0.117882
chr3	120778001	120788000	13	0.155606	0.117882
chr3	120779001	120789000	13	0.153431	0.109192
chr3	120780001	120790000	17	0.128104	0.0795447
chr3	120781001	120791000	17	0.156464	0.104766
chr3	120782001	120792000	19	0.144552	0.0922114
chr3	120783001	120793000	22	0.130022	0.081529
chr3	120784001	120794000	19	0.134717	0.0789693
chr3	120785001	120795000	21	0.124302	0.0698986
chr3	120786001	120796000	19	0.101969	0.0577426
chr3	120787001	120797000	19	0.0911275	0.0517425
chr3	120788001	120798000	23	0.104776	0.0648415
chr3	120789001	120799000	29	0.073577	0.0461404
chr3	120790001	120800000	30	0.0621439	0.0455133
chr3	120791001	120801000	34	0.0386609	0.0267864
chr3	120792001	120802000	35	0.0322921	0.0231011
chr3	120793001	120803000	35	0.0117096	0.00895476
chr3	120794001	120804000	41	0.00746735	0.00615099
chr3	120795001	120805000	52	-0.00360762	-0.00424901
chr3	120796001	120806000	54	-0.00477552	-0.00514538
chr3	120797001	120807000	56	-0.00691805	-0.00541765
chr3	120798001	120808000	56	-0.0227818	-0.0169843
chr3	120799001	120809000	54	-0.0148795	-0.0116474
chr3	120800001	120810000	54	-0.0164009	-0.0131554
chr3	120801001	120811000	51	-0.000551245	-0.00083494
chr3	120802001	120812000	51	0.00120829	0.000469764
chr3	120803001	120813000	50	0.00401983	0.00295574
chr3	120804001	120814000	46	0.0103775	0.00782262
chr3	120805001	120815000	36	0.0322652	0.0265373
chr3	120806001	120816000	37	0.0459889	0.0378599
chr3	120807001	120817000	36	0.0493858	0.0390588
chr3	120808001	120818000	36	0.0590928	0.047958
chr3	120809001	120819000	34	0.0613096	0.0510885
chr3	120810001	120820000	30	0.073642	0.0629248
chr3	120811001	120821000	28	0.0490592	0.0440056
chr3	120812001	120822000	24	0.0520701	0.0488879
chr3	120813001	120823000	22	0.0529849	0.0503431
chr3	120814001	120824000	20	0.0506869	0.047836
chr3	120815001	120825000	17	0.0496351	0.0463119
chr3	120816001	120826000	14	0.0284903	0.0283738
chr3	120817001	120827000	12	0.025005	0.0241356
chr3	120818001	120828000	10	0.0243809	0.0315179
chr3	120819001	120829000	9	0.000889073	0.00237893
chr3	120820001	120830000	8	-0.00341524	-0.000999458
chr3	120821001	120831000	8	0.00994503	0.00935925
chr3	120822001	120832000	10	0.0149031	0.0176823
chr3	120823001	120833000	12	0.0276155	0.0257504
chr3	120824001	120834000	15	0.0283124	0.0230853
chr3	120825001	120835000	15	0.0299715	0.0241294
chr3	120826001	120836000	14	0.0336204	0.0262335
chr3	120827001	120837000	14	0.0336204	0.0262335
chr3	120828001	120838000	13	0.0215369	0.0108423
chr3	120829001	120839000	13	0.0435824	0.0363299
chr3	120830001	120840000	15	0.0383423	0.0283943
chr3	120831001	120841000	16	0.036187	0.0295384
chr3	120832001	120842000	17	0.0757459	0.0502897
chr3	120833001	120843000	15	0.0764599	0.0534514
chr3	120834001	120844000	14	0.0775891	0.0539647
chr3	120835001	120845000	13	0.0881237	0.0600655
chr3	120836001	120846000	14	0.086166	0.0599717
chr3	120837001	120847000	15	0.0821192	0.0537582
chr3	120838001	120848000	14	0.0875257	0.0590181
chr3	120839001	120849000	12	0.0820158	0.0495472
chr3	120840001	120850000	10	0.0938588	0.0640941
chr3	120841001	120851000	8	0.110279	0.067374
chr3	120842001	120852000	6	0.0144918	0.00580861
chr3	120843001	120853000	7	0.00689966	-0.00151915
chr3	120844001	120854000	7	-0.000951826	-0.00515664
chr3	120845001	120855000	11	0.0042154	-0.00313167
chr3	120846001	120856000	13	-0.00659127	-0.0134801
chr3	120847001	120857000	17	0.0219922	0.0155338
chr3	120848001	120858000	23	0.0316979	0.0239397
chr3	120849001	120859000	25	0.0264419	0.0193249
chr3	120850001	120860000	29	0.0228483	0.0171946
chr3	120851001	120861000	38	0.0205052	0.01721
chr3	120852001	120862000	39	0.0247543	0.0211893
chr3	120853001	120863000	45	0.0191238	0.0164321
chr3	120854001	120864000	51	0.0263163	0.0229269
chr3	120855001	120865000	52	0.0488556	0.0470282
chr3	120856001	120866000	52	0.050444	0.0506088
chr3	120857001	120867000	56	0.0453574	0.0431823
chr3	120858001	120868000	51	0.0431019	0.0413108
chr3	120859001	120869000	51	0.0431449	0.0417662
chr3	120860001	120870000	47	0.0468069	0.0449905
chr3	120861001	120871000	41	0.0499264	0.0463983
chr3	120862001	120872000	42	0.0469242	0.0441133
chr3	120863001	120873000	37	0.0576204	0.0555883
chr3	120864001	120874000	32	0.0510293	0.0487291
chr3	120865001	120875000	27	0.0118923	0.0104256
chr3	120866001	120876000	28	0.0468846	0.036584
chr3	120867001	120877000	31	0.0323068	0.0207253
chr3	120868001	120878000	32	0.031931	0.0210719
chr3	120869001	120879000	55	0.0769007	0.0633681
chr3	120870001	120880000	59	0.0755046	0.0623159
chr3	120871001	120881000	58	0.0786814	0.0648509
chr3	120872001	120882000	67	0.0620749	0.0503313
chr3	120873001	120883000	68	0.0617367	0.0496157
chr3	120874001	120884000	66	0.0646027	0.0526514
chr3	120875001	120885000	71	0.0626153	0.0511593
chr3	120876001	120886000	70	0.0471859	0.039335
chr3	120877001	120887000	63	0.0515149	0.0458837
chr3	120878001	120888000	62	0.052657	0.0466824
chr3	120879001	120889000	39	0.00239286	0.00538583
chr3	120880001	120890000	37	-0.0039883	0.000463784
chr3	120881001	120891000	37	0.00470178	0.00529316
chr3	120882001	120892000	48	0.0232609	0.0206854
chr3	120883001	120893000	76	0.014398	0.0136718
chr3	120884001	120894000	121	0.0261156	0.0250998
chr3	120885001	120895000	152	0.0211095	0.0203669
chr3	120886001	120896000	166	0.0200444	0.018961
chr3	120887001	120897000	218	0.032605	0.0291836
chr3	120888001	120898000	235	0.0325723	0.0297297
chr3	120889001	120899000	269	0.0350673	0.0316765
chr3	120890001	120900000	268	0.0353095	0.0317097
chr3	120891001	120901000	266	0.0343744	0.0311718
chr3	120892001	120902000	247	0.0356794	0.0323202
chr3	120893001	120903000	229	0.04241	0.0378015
chr3	120894001	120904000	268	0.0332534	0.0307323
chr3	120895001	120905000	261	0.0391865	0.0347143
chr3	120896001	120906000	281	0.0403249	0.0369131
chr3	120897001	120907000	267	0.0388182	0.0376389
chr3	120898001	120908000	274	0.0468222	0.0423787
chr3	120899001	120909000	250	0.0446563	0.0409003
chr3	120900001	120910000	259	0.0431981	0.0394658
chr3	120901001	120911000	268	0.0546665	0.0479218
chr3	120902001	120912000	264	0.0543613	0.0478818
chr3	120903001	120913000	250	0.0536792	0.047239
chr3	120904001	120914000	174	0.08106	0.0674648
chr3	120905001	120915000	159	0.0851112	0.0719925
chr3	120906001	120916000	122	0.102651	0.0829077
chr3	120907001	120917000	79	0.118439	0.092092
chr3	120908001	120918000	54	0.114382	0.094037
chr3	120909001	120919000	44	0.151549	0.120886
chr3	120910001	120920000	38	0.178843	0.145916
chr3	120911001	120921000	55	0.0843734	0.0757601
chr3	120912001	120922000	71	0.0921617	0.0825251
chr3	120913001	120923000	87	0.0823117	0.0747432
chr3	120914001	120924000	140	0.0613451	0.0575437
chr3	120915001	120925000	137	0.0602267	0.0544573
chr3	120916001	120926000	141	0.059194	0.0528385
chr3	120917001	120927000	150	0.0555219	0.0492813
chr3	120918001	120928000	155	0.0545719	0.0482414
chr3	120919001	120929000	158	0.0503221	0.0442563
chr3	120920001	120930000	166	0.0474461	0.0417272
chr3	120921001	120931000	151	0.0454896	0.03971
chr3	120922001	120932000	141	0.0360813	0.0311121
chr3	120923001	120933000	139	0.0340115	0.0283498
chr3	120924001	120934000	87	0.025454	0.0186512
chr3	120925001	120935000	81	0.0266381	0.0207684
chr3	120926001	120936000	84	0.031413	0.0255295
chr3	120927001	120937000	81	0.0350074	0.0287701
chr3	120928001	120938000	90	0.0334075	0.0261024
chr3	120929001	120939000	93	0.0340853	0.0265105
chr3	120930001	120940000	85	0.0365457	0.0278656
chr3	120931001	120941000	79	0.0341775	0.0242683
chr3	120932001	120942000	75	0.0368817	0.0262487
chr3	120933001	120943000	61	0.0403573	0.0290404
chr3	120934001	120944000	54	0.0294191	0.020026
chr3	120935001	120945000	59	0.0307255	0.0239829
chr3	120936001	120946000	54	0.0256677	0.0204255
chr3	120937001	120947000	57	0.0219707	0.0168392
chr3	120938001	120948000	46	0.020087	0.0171858
chr3	120939001	120949000	41	0.020051	0.0180752
chr3	120940001	120950000	37	0.0205601	0.0190711
chr3	120941001	120951000	32	0.0272687	0.0263788
chr3	120942001	120952000	30	0.0230024	0.0236531
chr3	120943001	120953000	30	0.0230024	0.0236531
chr3	120944001	120954000	27	0.0235236	0.0243795
chr3	120945001	120955000	17	0.0111181	0.00661192
chr3	120946001	120956000	15	0.00395122	-0.00182718
chr3	120947001	120957000	6	0.00143232	-0.00202148
chr3	120948001	120958000	18	0.0351291	0.0285135
chr3	120949001	120959000	22	0.0256354	0.0193636
chr3	120950001	120960000	28	0.0327981	0.0254856
chr3	120951001	120961000	36	0.0393819	0.0328987
chr3	120952001	120962000	37	0.0385899	0.0315597
chr3	120953001	120963000	44	0.0312623	0.0247175
chr3	120954001	120964000	50	0.0311123	0.02401
chr3	120955001	120965000	58	0.0461447	0.0334352
chr3	120956001	120966000	65	0.0461683	0.0338237
chr3	120957001	120967000	67	0.0468343	0.0342988
chr3	120958001	120968000	52	0.0485473	0.0353438
chr3	120959001	120969000	45	0.0558961	0.0416004
chr3	120960001	120970000	39	0.0562491	0.0406262
chr3	120961001	120971000	31	0.0554666	0.0359247
chr3	120962001	120972000	30	0.0566846	0.037677
chr3	120963001	120973000	24	0.0709597	0.0476321
chr3	120964001	120974000	18	0.0851356	0.0572355
chr3	120965001	120975000	10	0.0424178	0.0291497
chr3	120966001	120976000	3	0.0317798	0.0107335
chr3	120967001	120977000	1	-0.0672787	-0.0672787
chr3	120968001	120978000	1	-0.0672787	-0.0672787
chr3	120969001	120979000	1	-0.0672787	-0.0672787
chr3	120970001	120980000	1	-0.0672787	-0.0672787
chr3	120971001	120981000	1	-0.0672787	-0.0672787
chr3	120972001	120982000	1	-0.0672787	-0.0672787
chr3	120979001	120989000	3	0.144671	0.0759359
chr3	120980001	120990000	12	0.103385	0.0799308
chr3	120981001	120991000	12	0.103385	0.0799308
chr3	120982001	120992000	12	0.103385	0.0799308
chr3	120983001	120993000	12	0.103385	0.0799308
chr3	120984001	120994000	12	0.103385	0.0799308
chr3	120985001	120995000	12	0.103385	0.0799308
chr3	120986001	120996000	12	0.103385	0.0799308
chr3	120987001	120997000	12	0.103385	0.0799308
chr3	120988001	120998000	12	0.103385	0.0799308
chr3	120989001	120999000	9	0.0956585	0.0812624
chr3	120993001	121003000	2	0.0209093	0.0164391
chr3	120994001	121004000	4	-0.0173656	-0.0208458
chr3	120995001	121005000	6	-0.00551724	-0.00949947
chr3	120996001	121006000	7	-0.0125443	-0.0162329
chr3	120997001	121007000	8	-0.0148972	-0.0207751
chr3	120998001	121008000	10	-0.0187701	-0.0232591
chr3	120999001	121009000	11	-0.0229239	-0.0268712
chr3	121000001	121010000	11	-0.0229239	-0.0268712
chr3	121001001	121011000	13	-0.0266355	-0.030538
chr3	121002001	121012000	14	-0.0293722	-0.0328561
chr3	121003001	121013000	13	-0.0403382	-0.0422691
chr3	121004001	121014000	11	-0.0368636	-0.0393851
chr3	121005001	121015000	9	-0.0511887	-0.0510692
chr3	121006001	121016000	8	-0.0504229	-0.0503736
chr3	121007001	121017000	7	-0.0502763	-0.0500599
chr3	121008001	121018000	5	-0.0572977	-0.0568057
chr3	121009001	121019000	10	-0.0320173	-0.0313868
chr3	121010001	121020000	10	-0.0320173	-0.0313868
chr3	121011001	121021000	8	-0.0271607	-0.0265572
chr3	121012001	121022000	8	-0.0237303	-0.0265348
chr3	121013001	121023000	14	0.030285	0.0185913
chr3	121014001	121024000	25	0.0285739	0.0208816
chr3	121015001	121025000	30	0.024636	0.0171783
chr3	121016001	121026000	34	0.0264565	0.0187097
chr3	121017001	121027000	57	0.0565473	0.0430027
chr3	121018001	121028000	60	0.0575197	0.0446735
chr3	121019001	121029000	59	0.0638036	0.0517205
chr3	121020001	121030000	66	0.0594718	0.047679
chr3	121021001	121031000	103	0.0537453	0.045928
chr3	121022001	121032000	153	0.0390284	0.0348618
chr3	121023001	121033000	155	0.0404938	0.0355841
chr3	121024001	121034000	146	0.0413937	0.0366544
chr3	121025001	121035000	149	0.0589338	0.0512622
chr3	121026001	121036000	150	0.0657756	0.0568054
chr3	121027001	121037000	131	0.0628031	0.0544846
chr3	121028001	121038000	136	0.0731208	0.0635472
chr3	121029001	121039000	131	0.0735118	0.0638484
chr3	121030001	121040000	124	0.076	0.0666842
chr3	121031001	121041000	87	0.0905197	0.0768398
chr3	121032001	121042000	36	0.227338	0.170684
chr3	121033001	121043000	27	0.245363	0.205444
chr3	121034001	121044000	25	0.258593	0.21797
chr3	121035001	121045000	17	0.220604	0.186436
chr3	121036001	121046000	12	0.203244	0.180489
chr3	121037001	121047000	8	0.232163	0.216773
chr3	121042001	121052000	22	0.0556796	0.0379831
chr3	121043001	121053000	57	0.046553	0.0396797
chr3	121044001	121054000	90	0.0544698	0.0412882
chr3	121045001	121055000	99	0.0563243	0.0430111
chr3	121046001	121056000	99	0.0563243	0.0430111
chr3	121047001	121057000	100	0.0628456	0.0474638
chr3	121048001	121058000	110	0.0662671	0.0497639
chr3	121049001	121059000	110	0.0662671	0.0497639
chr3	121050001	121060000	110	0.0662671	0.0497639
chr3	121051001	121061000	111	0.0685522	0.0523119
chr3	121052001	121062000	89	0.0710173	0.0558538
chr3	121053001	121063000	54	0.0920424	0.0656458
chr3	121054001	121064000	21	0.119587	0.099556
chr3	121055001	121065000	12	0.15985	0.129043
chr3	121056001	121066000	12	0.15985	0.129043
chr3	121057001	121067000	49	0.0587439	0.047865
chr3	121058001	121068000	62	0.0778987	0.0671648
chr3	121059001	121069000	77	0.137002	0.112626
chr3	121060001	121070000	80	0.145218	0.117801
chr3	121061001	121071000	79	0.143126	0.115082
chr3	121062001	121072000	79	0.143126	0.115082
chr3	121063001	121073000	79	0.143126	0.115082
chr3	121064001	121074000	79	0.143126	0.115082
chr3	121065001	121075000	79	0.143126	0.115082
chr3	121066001	121076000	82	0.160428	0.128736
chr3	121067001	121077000	48	0.256373	0.207384
chr3	121068001	121078000	29	0.343069	0.279011
chr3	121069001	121079000	17	0.286159	0.214106
chr3	121070001	121080000	14	0.272423	0.206277
chr3	121071001	121081000	14	0.272423	0.206277
chr3	121072001	121082000	14	0.272423	0.206277
chr3	121073001	121083000	14	0.272423	0.206277
chr3	121074001	121084000	14	0.272423	0.206277
chr3	121075001	121085000	14	0.272423	0.206277
chr3	121076001	121086000	11	0.183114	0.129368
chr3	121077001	121087000	7	0.150198	0.105691
chr3	121078001	121088000	3	0.01887	0.0188168
chr3	121106001	121116000	4	-0.023518	-0.0252024
chr3	121107001	121117000	10	0.00205587	-0.0155579
chr3	121108001	121118000	15	0.0886329	0.0456454
chr3	121109001	121119000	15	0.0886329	0.0456454
chr3	121110001	121120000	15	0.0886329	0.0456454
chr3	121111001	121121000	15	0.0886329	0.0456454
chr3	121112001	121122000	15	0.0886329	0.0456454
chr3	121113001	121123000	15	0.0886329	0.0456454
chr3	121114001	121124000	15	0.0886329	0.0456454
chr3	121115001	121125000	15	0.0886329	0.0456454
chr3	121116001	121126000	11	0.15805	0.0714082
chr3	121117001	121127000	5	0.221777	0.168052
chr3	121126001	121136000	13	0.00592784	0.00866504
chr3	121127001	121137000	36	0.0557673	0.0413702
chr3	121128001	121138000	56	0.0997631	0.0812746
chr3	121129001	121139000	79	0.140604	0.115982
chr3	121130001	121140000	98	0.143677	0.118287
chr3	121131001	121141000	113	0.155682	0.129348
chr3	121132001	121142000	131	0.150182	0.123371
chr3	121133001	121143000	144	0.151957	0.120202
chr3	121134001	121144000	150	0.148117	0.11643
chr3	121135001	121145000	181	0.153289	0.125501
chr3	121136001	121146000	176	0.163615	0.136609
chr3	121137001	121147000	153	0.173356	0.148148
chr3	121138001	121148000	133	0.175939	0.147403
chr3	121139001	121149000	110	0.166815	0.136303
chr3	121140001	121150000	91	0.168975	0.138064
chr3	121141001	121151000	76	0.157378	0.125521
chr3	121142001	121152000	58	0.169696	0.137833
chr3	121143001	121153000	45	0.169284	0.152152
chr3	121144001	121154000	39	0.184188	0.171575
chr3	121145001	121155000	8	0.223403	0.180019
chr3	121148001	121158000	5	0.190937	0.161386
chr3	121149001	121159000	5	0.190937	0.161386
chr3	121150001	121160000	14	0.172854	0.133164
chr3	121151001	121161000	19	0.207373	0.165603
chr3	121152001	121162000	21	0.187971	0.14906
chr3	121153001	121163000	21	0.187971	0.14906
chr3	121154001	121164000	69	0.108266	0.0957517
chr3	121155001	121165000	84	0.0991888	0.0888355
chr3	121156001	121166000	87	0.0972136	0.0847449
chr3	121157001	121167000	89	0.0944825	0.082714
chr3	121158001	121168000	108	0.0798574	0.0711374
chr3	121159001	121169000	169	0.0661727	0.0595021
chr3	121160001	121170000	182	0.074735	0.0705726
chr3	121161001	121171000	177	0.0683561	0.0653223
chr3	121162001	121172000	175	0.0692049	0.0661614
chr3	121163001	121173000	175	0.0692049	0.0661614
chr3	121164001	121174000	127	0.0666388	0.0637925
chr3	121165001	121175000	112	0.0671296	0.0646993
chr3	121166001	121176000	109	0.0682325	0.0673
chr3	121167001	121177000	107	0.069776	0.0686632
chr3	121168001	121178000	85	0.0762676	0.0761105
chr3	121169001	121179000	26	0.168428	0.157207
chr3	121170001	121180000	26	0.0577108	0.0467015
chr3	121171001	121181000	26	0.0577108	0.0467015
chr3	121172001	121182000	26	0.0577108	0.0467015
chr3	121173001	121183000	35	0.0737982	0.0598876
chr3	121174001	121184000	37	0.0701561	0.0561239
chr3	121175001	121185000	42	0.0813764	0.0649118
chr3	121176001	121186000	59	0.0625119	0.0510014
chr3	121177001	121187000	73	0.0557824	0.0453145
chr3	121178001	121188000	73	0.0536136	0.0434734
chr3	121179001	121189000	90	0.0587573	0.0474669
chr3	121180001	121190000	69	0.0609338	0.049037
chr3	121181001	121191000	69	0.0609338	0.049037
chr3	121182001	121192000	69	0.0609338	0.049037
chr3	121183001	121193000	60	0.0516342	0.0416954
chr3	121184001	121194000	58	0.0533733	0.0434691
chr3	121185001	121195000	57	0.0378046	0.0311516
chr3	121186001	121196000	40	0.0471353	0.0373214
chr3	121187001	121197000	31	0.0747117	0.0611425
chr3	121188001	121198000	38	0.0550561	0.0433366
chr3	121189001	121199000	37	0.0195474	0.013699
chr3	121190001	121200000	46	0.0142048	0.00950427
chr3	121191001	121201000	64	0.00920663	0.00533852
chr3	121192001	121202000	71	0.0068342	0.00325813
chr3	121193001	121203000	72	0.00679699	0.00316046
chr3	121194001	121204000	72	0.00679699	0.00316046
chr3	121195001	121205000	75	0.00717156	0.00407699
chr3	121196001	121206000	80	0.0076659	0.00449618
chr3	121197001	121207000	83	-0.00422773	-0.00570174
chr3	121198001	121208000	74	-0.00289797	-0.00460637
chr3	121199001	121209000	56	-0.00357127	-0.00518594
chr3	121200001	121210000	46	-0.0050419	-0.00662724
chr3	121201001	121211000	28	-0.00531061	-0.00747578
chr3	121202001	121212000	21	-0.00183718	-0.00471354
chr3	121203001	121213000	20	-0.0018116	-0.0047605
chr3	121204001	121214000	20	-0.0018116	-0.0047605
chr3	121205001	121215000	13	0.000741921	-0.00596753
chr3	121206001	121216000	8	-0.00886505	-0.0164372
chr3	121212001	121222000	1	-0.01096	-0.01096
chr3	121213001	121223000	6	0.00106222	-0.00495588
chr3	121214001	121224000	16	0.00645496	0.00112417
chr3	121215001	121225000	38	0.00446366	0.000678358
chr3	121216001	121226000	59	0.00172884	-0.00160014
chr3	121217001	121227000	81	-0.00132586	-0.00531844
chr3	121218001	121228000	93	-0.00215397	-0.00582302
chr3	121219001	121229000	99	-0.000120119	-0.00383056
chr3	121220001	121230000	107	0.000887487	-0.00249088
chr3	121221001	121231000	127	0.00276439	0.000501612
chr3	121222001	121232000	131	0.00328326	0.0016359
chr3	121223001	121233000	127	0.00312932	0.00168698
chr3	121224001	121234000	118	0.00250943	0.00142804
chr3	121225001	121235000	97	0.00237106	0.00167735
chr3	121226001	121236000	80	0.0144208	0.0119123
chr3	121227001	121237000	63	0.0459825	0.0376376
chr3	121228001	121238000	56	0.0821144	0.066302
chr3	121229001	121239000	58	0.107182	0.088781
chr3	121230001	121240000	62	0.0983131	0.0874221
chr3	121231001	121241000	43	0.133921	0.120664
chr3	121232001	121242000	41	0.138622	0.126159
chr3	121233001	121243000	46	0.13895	0.126831
chr3	121234001	121244000	47	0.142182	0.131685
chr3	121235001	121245000	47	0.148963	0.139336
chr3	121236001	121246000	47	0.167914	0.158547
chr3	121237001	121247000	50	0.190582	0.181416
chr3	121238001	121248000	54	0.163453	0.158157
chr3	121239001	121249000	57	0.143707	0.134647
chr3	121240001	121250000	48	0.166396	0.155981
chr3	121241001	121251000	51	0.165852	0.156147
chr3	121242001	121252000	57	0.158038	0.150919
chr3	121243001	121253000	58	0.159209	0.154865
chr3	121244001	121254000	63	0.152753	0.145108
chr3	121245001	121255000	71	0.145628	0.133475
chr3	121246001	121256000	74	0.117373	0.104049
chr3	121247001	121257000	68	0.0836597	0.0727866
chr3	121248001	121258000	61	0.0886039	0.074621
chr3	121249001	121259000	51	0.0943541	0.0793273
chr3	121250001	121260000	49	0.101233	0.0835915
chr3	121251001	121261000	50	0.127581	0.0978508
chr3	121252001	121262000	44	0.141456	0.0997109
chr3	121253001	121263000	38	0.143659	0.0940276
chr3	121254001	121264000	32	0.163237	0.105235
chr3	121255001	121265000	24	0.174188	0.110499
chr3	121256001	121266000	18	0.229068	0.16229
chr3	121257001	121267000	17	0.241357	0.172035
chr3	121258001	121268000	18	0.213115	0.151668
chr3	121259001	121269000	21	0.209066	0.142492
chr3	121260001	121270000	21	0.19923	0.134811
chr3	121261001	121271000	25	0.145467	0.08886
chr3	121262001	121272000	22	0.143073	0.0892828
chr3	121263001	121273000	23	0.12693	0.0756835
chr3	121264001	121274000	28	0.116192	0.0702072
chr3	121265001	121275000	34	0.130498	0.0838808
chr3	121266001	121276000	35	0.130922	0.078146
chr3	121267001	121277000	35	0.132622	0.0826896
chr3	121268001	121278000	32	0.14472	0.0870516
chr3	121269001	121279000	33	0.115618	0.0723399
chr3	121270001	121280000	36	0.106374	0.0645866
chr3	121271001	121281000	31	0.0800722	0.0521649
chr3	121272001	121282000	33	0.0810756	0.0551689
chr3	121273001	121283000	33	0.0911332	0.0653648
chr3	121274001	121284000	29	0.0792578	0.0570815
chr3	121275001	121285000	23	0.0514112	0.0401812
chr3	121276001	121286000	22	0.0579209	0.0539845
chr3	121277001	121287000	21	0.0536481	0.0511674
chr3	121278001	121288000	23	0.0666699	0.0634229
chr3	121279001	121289000	19	0.099437	0.0909544
chr3	121280001	121290000	16	0.120712	0.104978
chr3	121281001	121291000	12	0.156377	0.135468
chr3	121282001	121292000	12	0.162794	0.141603
chr3	121283001	121293000	11	0.154072	0.122849
chr3	121284001	121294000	13	0.145437	0.10237
chr3	121285001	121295000	13	0.141585	0.098991
chr3	121286001	121296000	13	0.127127	0.0877123
chr3	121287001	121297000	13	0.127127	0.0877123
chr3	121288001	121298000	11	0.107205	0.0687316
chr3	121289001	121299000	13	0.056662	0.0309038
chr3	121290001	121300000	15	0.0948913	0.046245
chr3	121291001	121301000	20	0.0840764	0.0397184
chr3	121292001	121302000	20	0.0840764	0.0397184
chr3	121293001	121303000	19	0.088422	0.0432032
chr3	121294001	121304000	16	0.100201	0.0481051
chr3	121295001	121305000	16	0.0986412	0.0476564
chr3	121296001	121306000	30	0.0631975	0.0261852
chr3	121297001	121307000	38	0.0712616	0.0388529
chr3	121298001	121308000	38	0.0712616	0.0388529
chr3	121299001	121309000	37	0.0717888	0.0437859
chr3	121300001	121310000	35	0.0623385	0.0416935
chr3	121301001	121311000	32	0.0655332	0.0479907
chr3	121302001	121312000	32	0.0672868	0.0499552
chr3	121303001	121313000	33	0.0683	0.05101
chr3	121304001	121314000	32	0.0695028	0.0537682
chr3	121305001	121315000	34	0.0752387	0.0590329
chr3	121306001	121316000	19	0.101238	0.100992
chr3	121307001	121317000	11	0.103151	0.111635
chr3	121308001	121318000	14	0.0885813	0.0850399
chr3	121309001	121319000	17	0.0660256	0.0533596
chr3	121310001	121320000	25	0.0257881	0.0284352
chr3	121311001	121321000	36	0.00105225	0.00446964
chr3	121312001	121322000	54	-0.0156842	-0.0152316
chr3	121313001	121323000	61	-0.0203891	-0.0193933
chr3	121314001	121324000	66	-0.0196718	-0.019076
chr3	121315001	121325000	66	-0.0265497	-0.0245133
chr3	121316001	121326000	69	-0.0237501	-0.0209913
chr3	121317001	121327000	74	-0.0189776	-0.0167324
chr3	121318001	121328000	76	-0.01375	-0.0124099
chr3	121319001	121329000	77	-0.00814408	-0.00830902
chr3	121320001	121330000	74	-0.00278501	-0.00451769
chr3	121321001	121331000	68	0.00635077	0.00412668
chr3	121322001	121332000	54	0.0233893	0.0197571
chr3	121323001	121333000	47	0.0355931	0.0295707
chr3	121324001	121334000	42	0.0425355	0.0349012
chr3	121325001	121335000	42	0.0426209	0.0342096
chr3	121326001	121336000	39	0.0428372	0.0324956
chr3	121327001	121337000	34	0.0432484	0.0310918
chr3	121328001	121338000	31	0.039353	0.0329963
chr3	121329001	121339000	31	0.0251352	0.0261619
chr3	121330001	121340000	27	0.036465	0.0339667
chr3	121331001	121341000	23	0.0307892	0.0314765
chr3	121332001	121342000	21	0.033902	0.030423
chr3	121333001	121343000	22	0.03996	0.0362097
chr3	121334001	121344000	22	0.03996	0.0362097
chr3	121335001	121345000	20	0.0566085	0.047096
chr3	121336001	121346000	20	0.0566085	0.047096
chr3	121337001	121347000	22	0.0488372	0.041732
chr3	121338001	121348000	22	0.0489696	0.036464
chr3	121339001	121349000	18	0.0518713	0.0428938
chr3	121340001	121350000	17	0.0380103	0.0358445
chr3	121341001	121351000	14	0.0448496	0.0400303
chr3	121342001	121352000	11	0.0509262	0.0446213
chr3	121343001	121353000	9	0.0401807	0.0317648
chr3	121344001	121354000	10	0.0384528	0.0312377
chr3	121345001	121355000	9	0.0264345	0.0204083
chr3	121346001	121356000	9	0.0264345	0.0204083
chr3	121347001	121357000	7	0.0375785	0.0296414
chr3	121348001	121358000	6	0.0285898	0.0194221
chr3	121349001	121359000	6	0.0693864	0.0343384
chr3	121350001	121360000	5	0.0281441	0.00962614
chr3	121351001	121361000	11	0.0120965	0.00681666
chr3	121352001	121362000	12	0.00560896	0.00565958
chr3	121353001	121363000	13	0.0115801	0.00976837
chr3	121354001	121364000	16	0.0354074	0.0233596
chr3	121355001	121365000	18	0.043513	0.0287319
chr3	121356001	121366000	18	0.043513	0.0287319
chr3	121357001	121367000	21	0.0298822	0.0193869
chr3	121358001	121368000	26	0.0230545	0.0134303
chr3	121359001	121369000	27	0.0164088	0.00869351
chr3	121360001	121370000	34	0.0508305	0.0235906
chr3	121361001	121371000	31	0.0523104	0.0232433
chr3	121362001	121372000	33	0.0524808	0.0210112
chr3	121363001	121373000	36	0.0446295	0.015302
chr3	121364001	121374000	37	0.0326077	0.00905033
chr3	121365001	121375000	43	0.0270664	0.00786246
chr3	121366001	121376000	47	0.0237546	0.00583921
chr3	121367001	121377000	45	0.0258264	0.00685942
chr3	121368001	121378000	41	0.0310955	0.0151444
chr3	121369001	121379000	41	0.033155	0.0150481
chr3	121370001	121380000	37	0.0118912	0.00610365
chr3	121371001	121381000	41	0.0234595	0.0153727
chr3	121372001	121382000	44	0.0274429	0.0193492
chr3	121373001	121383000	43	0.0361841	0.0278943
chr3	121374001	121384000	41	0.0440417	0.034314
chr3	121375001	121385000	37	0.0529149	0.0405156
chr3	121376001	121386000	41	0.0568652	0.0412771
chr3	121377001	121387000	42	0.0619914	0.0463006
chr3	121378001	121388000	44	0.0649839	0.0460609
chr3	121379001	121389000	47	0.067569	0.0509388
chr3	121380001	121390000	55	0.0693526	0.056842
chr3	121381001	121391000	52	0.0822806	0.0653052
chr3	121382001	121392000	49	0.0866917	0.0714501
chr3	121383001	121393000	49	0.0866917	0.0714501
chr3	121384001	121394000	59	0.0828793	0.0697707
chr3	121385001	121395000	63	0.084514	0.0724768
chr3	121386001	121396000	56	0.0957464	0.0860515
chr3	121387001	121397000	54	0.096053	0.0859711
chr3	121388001	121398000	51	0.0947242	0.0844124
chr3	121389001	121399000	46	0.0968673	0.0872433
chr3	121390001	121400000	39	0.0985954	0.0861842
chr3	121391001	121401000	39	0.0851303	0.0739065
chr3	121392001	121402000	37	0.0852395	0.0717175
chr3	121393001	121403000	35	0.0854131	0.0716023
chr3	121394001	121404000	23	0.0917454	0.0718473
chr3	121395001	121405000	16	0.0844004	0.0581419
chr3	121396001	121406000	17	0.0341471	0.0309878
chr3	121397001	121407000	17	0.0341471	0.0309878
chr3	121398001	121408000	17	0.0300661	0.0281615
chr3	121399001	121409000	18	0.0271325	0.027184
chr3	121400001	121410000	16	0.00796474	0.00787029
chr3	121401001	121411000	16	0.0088925	0.00728671
chr3	121402001	121412000	18	-3.49363e-05	-0.0046233
chr3	121403001	121413000	26	0.00183611	-0.00247204
chr3	121404001	121414000	29	-0.00279506	-0.00678415
chr3	121405001	121415000	37	-0.00649226	-0.010848
chr3	121406001	121416000	45	0.00722352	-0.000740616
chr3	121407001	121417000	52	0.0154973	0.00249672
chr3	121408001	121418000	53	0.016289	0.00178825
chr3	121409001	121419000	59	0.0216475	0.00581122
chr3	121410001	121420000	62	0.0229312	0.00500118
chr3	121411001	121421000	69	0.045342	0.0228404
chr3	121412001	121422000	81	0.117028	0.0755165
chr3	121413001	121423000	80	0.139247	0.09968
chr3	121414001	121424000	83	0.139005	0.106546
chr3	121415001	121425000	86	0.153045	0.128026
chr3	121416001	121426000	87	0.176411	0.155417
chr3	121417001	121427000	87	0.185769	0.169454
chr3	121418001	121428000	93	0.180759	0.171831
chr3	121419001	121429000	90	0.184605	0.182881
chr3	121420001	121430000	93	0.17898	0.186343
chr3	121421001	121431000	90	0.186496	0.196097
chr3	121422001	121432000	83	0.178129	0.193583
chr3	121423001	121433000	87	0.1816	0.198827
chr3	121424001	121434000	82	0.19236	0.210626
chr3	121425001	121435000	75	0.189733	0.211065
chr3	121426001	121436000	69	0.184116	0.201272
chr3	121427001	121437000	64	0.185842	0.201467
chr3	121428001	121438000	70	0.191249	0.18074
chr3	121429001	121439000	77	0.198744	0.170243
chr3	121430001	121440000	90	0.183998	0.135579
chr3	121431001	121441000	86	0.229909	0.148778
chr3	121432001	121442000	77	0.222973	0.129662
chr3	121433001	121443000	72	0.210687	0.103597
chr3	121434001	121444000	73	0.210681	0.100233
chr3	121435001	121445000	68	0.218328	0.100442
chr3	121436001	121446000	63	0.216092	0.0938737
chr3	121437001	121447000	61	0.216804	0.0905503
chr3	121438001	121448000	56	0.297487	0.138188
chr3	121439001	121449000	51	0.304337	0.153197
chr3	121440001	121450000	36	0.365105	0.245136
chr3	121441001	121451000	35	0.304924	0.200125
chr3	121442001	121452000	44	0.312629	0.207411
chr3	121443001	121453000	42	0.337675	0.227715
chr3	121444001	121454000	44	0.35285	0.244956
chr3	121445001	121455000	53	0.362575	0.249541
chr3	121446001	121456000	59	0.369422	0.261887
chr3	121447001	121457000	68	0.329889	0.233966
chr3	121448001	121458000	67	0.280546	0.191405
chr3	121449001	121459000	67	0.281722	0.187089
chr3	121450001	121460000	69	0.280264	0.19554
chr3	121451001	121461000	70	0.281177	0.198615
chr3	121452001	121462000	67	0.256813	0.183847
chr3	121453001	121463000	65	0.242695	0.175957
chr3	121454001	121464000	63	0.219994	0.161231
chr3	121455001	121465000	66	0.210074	0.158672
chr3	121456001	121466000	71	0.222203	0.17455
chr3	121457001	121467000	72	0.251341	0.196312
chr3	121458001	121468000	68	0.267294	0.212019
chr3	121459001	121469000	63	0.266468	0.2196
chr3	121460001	121470000	60	0.286382	0.226656
chr3	121461001	121471000	58	0.293282	0.234088
chr3	121462001	121472000	55	0.311191	0.245845
chr3	121463001	121473000	60	0.325116	0.250329
chr3	121464001	121474000	66	0.331015	0.257278
chr3	121465001	121475000	60	0.328532	0.263593
chr3	121466001	121476000	52	0.28908	0.229991
chr3	121467001	121477000	45	0.295724	0.235694
chr3	121468001	121478000	45	0.298722	0.238665
chr3	121469001	121479000	51	0.289394	0.220819
chr3	121470001	121480000	53	0.262634	0.208167
chr3	121471001	121481000	54	0.250004	0.195963
chr3	121472001	121482000	51	0.251203	0.198062
chr3	121473001	121483000	43	0.230399	0.194098
chr3	121474001	121484000	38	0.190181	0.15039
chr3	121475001	121485000	43	0.232037	0.161026
chr3	121476001	121486000	55	0.213686	0.150736
chr3	121477001	121487000	63	0.240462	0.165379
chr3	121478001	121488000	72	0.266101	0.179053
chr3	121479001	121489000	75	0.30905	0.212085
chr3	121480001	121490000	71	0.335348	0.222796
chr3	121481001	121491000	81	0.31273	0.210859
chr3	121482001	121492000	85	0.334676	0.220404
chr3	121483001	121493000	85	0.334676	0.220404
chr3	121484001	121494000	81	0.342432	0.233041
chr3	121485001	121495000	70	0.339043	0.229563
chr3	121486001	121496000	55	0.393004	0.26205
chr3	121487001	121497000	44	0.395866	0.259952
chr3	121488001	121498000	31	0.405398	0.273901
chr3	121489001	121499000	20	0.348834	0.229145
chr3	121490001	121500000	17	0.309458	0.196571
chr3	121491001	121501000	4	0.693917	0.413688
chr3	121495001	121505000	2	0.5003	0.266775
chr3	121496001	121506000	7	0.54325	0.392474
chr3	121497001	121507000	11	0.542373	0.350761
chr3	121498001	121508000	14	0.431175	0.282134
chr3	121499001	121509000	14	0.431175	0.282134
chr3	121500001	121510000	14	0.431175	0.282134
chr3	121501001	121511000	14	0.431175	0.282134
chr3	121502001	121512000	14	0.431175	0.282134
chr3	121503001	121513000	14	0.431175	0.282134
chr3	121504001	121514000	14	0.431175	0.282134
chr3	121505001	121515000	12	0.422302	0.284694
chr3	121506001	121516000	9	0.284416	0.130979
chr3	121507001	121517000	10	0.0851235	0.0556361
chr3	121508001	121518000	9	0.513219	0.226699
chr3	121509001	121519000	9	0.513219	0.226699
chr3	121510001	121520000	9	0.513219	0.226699
chr3	121511001	121521000	9	0.513219	0.226699
chr3	121512001	121522000	9	0.513219	0.226699
chr3	121513001	121523000	10	0.491133	0.199476
chr3	121514001	121524000	10	0.491133	0.199476
chr3	121515001	121525000	10	0.491133	0.199476
chr3	121516001	121526000	8	0.508478	0.252314
chr3	121517001	121527000	3	0.732789	0.509971
chr3	121518001	121528000	1	-0.0455292	-0.0455292
chr3	121519001	121529000	1	-0.0455292	-0.0455292
chr3	121520001	121530000	1	-0.0455292	-0.0455292
chr3	121521001	121531000	3	-0.0565129	-0.0565704
chr3	121522001	121532000	6	0.0103356	-0.0113736
chr3	121523001	121533000	10	0.0827643	0.0712383
chr3	121524001	121534000	14	0.073706	0.0483391
chr3	121525001	121535000	17	0.0684295	0.0351911
chr3	121526001	121536000	22	0.063125	0.0265168
chr3	121527001	121537000	29	0.0626829	0.02092
chr3	121528001	121538000	34	0.0833565	0.0280967
chr3	121529001	121539000	37	0.0795556	0.0231176
chr3	121530001	121540000	43	0.0714744	0.0178277
chr3	121531001	121541000	47	0.0737206	0.0171743
chr3	121532001	121542000	45	0.0810753	0.0154189
chr3	121533001	121543000	41	0.0557669	-0.00181847
chr3	121534001	121544000	38	0.057969	-0.00190088
chr3	121535001	121545000	43	0.0576107	0.000231006
chr3	121536001	121546000	42	0.0576761	8.78108e-06
chr3	121537001	121547000	37	0.0668035	0.00366733
chr3	121538001	121548000	32	0.0225784	-0.00665369
chr3	121539001	121549000	29	0.0271372	-0.00389592
chr3	121540001	121550000	23	0.0395823	-0.00105306
chr3	121541001	121551000	17	0.0511697	0.00349164
chr3	121542001	121552000	16	0.0532245	0.00445198
chr3	121543001	121553000	19	0.196153	0.0602728
chr3	121544001	121554000	25	0.215441	0.060534
chr3	121545001	121555000	19	0.226915	0.0760719
chr3	121546001	121556000	22	0.206611	0.0712267
chr3	121547001	121557000	28	0.172617	0.0474019
chr3	121548001	121558000	29	0.170584	0.0453579
chr3	121549001	121559000	37	0.148128	0.0312888
chr3	121550001	121560000	37	0.148128	0.0312888
chr3	121551001	121561000	45	0.13846	0.0344813
chr3	121552001	121562000	51	0.130216	0.0350392
chr3	121553001	121563000	51	0.0761091	0.0141551
chr3	121554001	121564000	48	0.112573	0.0237029
chr3	121555001	121565000	49	0.117001	0.0274435
chr3	121556001	121566000	47	0.115024	0.0293807
chr3	121557001	121567000	39	0.13211	0.037487
chr3	121558001	121568000	44	0.121666	0.0373385
chr3	121559001	121569000	45	0.161309	0.0702434
chr3	121560001	121570000	50	0.149565	0.0661874
chr3	121561001	121571000	47	0.152175	0.0672372
chr3	121562001	121572000	46	0.195254	0.0814357
chr3	121563001	121573000	44	0.199708	0.0866516
chr3	121564001	121574000	44	0.167289	0.0843178
chr3	121565001	121575000	46	0.166572	0.0848148
chr3	121566001	121576000	43	0.17206	0.0890195
chr3	121567001	121577000	46	0.179625	0.101143
chr3	121568001	121578000	48	0.167666	0.0985872
chr3	121569001	121579000	45	0.143553	0.0817531
chr3	121570001	121580000	43	0.174902	0.0963481
chr3	121571001	121581000	44	0.17313	0.0910728
chr3	121572001	121582000	40	0.140751	0.0819743
chr3	121573001	121583000	40	0.180775	0.0959123
chr3	121574001	121584000	42	0.202801	0.0964151
chr3	121575001	121585000	40	0.212672	0.102054
chr3	121576001	121586000	41	0.22114	0.104404
chr3	121577001	121587000	39	0.224599	0.0968664
chr3	121578001	121588000	37	0.284729	0.143249
chr3	121579001	121589000	36	0.295549	0.155388
chr3	121580001	121590000	37	0.339925	0.178214
chr3	121581001	121591000	38	0.352884	0.208393
chr3	121582001	121592000	50	0.33177	0.210199
chr3	121583001	121593000	53	0.313301	0.201303
chr3	121584001	121594000	50	0.307858	0.205775
chr3	121585001	121595000	48	0.309306	0.206011
chr3	121586001	121596000	52	0.293819	0.20198
chr3	121587001	121597000	53	0.284971	0.194433
chr3	121588001	121598000	53	0.260156	0.175663
chr3	121589001	121599000	52	0.256558	0.177566
chr3	121590001	121600000	58	0.205665	0.149829
chr3	121591001	121601000	57	0.190711	0.13586
chr3	121592001	121602000	50	0.178982	0.119064
chr3	121593001	121603000	47	0.17692	0.121378
chr3	121594001	121604000	49	0.171982	0.124578
chr3	121595001	121605000	51	0.176796	0.12945
chr3	121596001	121606000	46	0.191252	0.141982
chr3	121597001	121607000	45	0.193955	0.145253
chr3	121598001	121608000	40	0.200085	0.143383
chr3	121599001	121609000	37	0.205339	0.147676
chr3	121600001	121610000	29	0.223446	0.159803
chr3	121601001	121611000	26	0.215608	0.166205
chr3	121602001	121612000	20	0.20857	0.171406
chr3	121603001	121613000	19	0.2149	0.172228
chr3	121604001	121614000	19	0.220397	0.169003
chr3	121605001	121615000	26	0.205976	0.153935
chr3	121606001	121616000	28	0.201393	0.14553
chr3	121607001	121617000	29	0.202786	0.134758
chr3	121608001	121618000	33	0.194364	0.13281
chr3	121609001	121619000	41	0.223328	0.147024
chr3	121610001	121620000	44	0.229639	0.145377
chr3	121611001	121621000	46	0.234435	0.143259
chr3	121612001	121622000	47	0.232595	0.143757
chr3	121613001	121623000	48	0.235711	0.143707
chr3	121614001	121624000	44	0.236104	0.138243
chr3	121615001	121625000	35	0.251288	0.13718
chr3	121616001	121626000	34	0.238992	0.119945
chr3	121617001	121627000	35	0.225536	0.12063
chr3	121618001	121628000	31	0.238974	0.126856
chr3	121619001	121629000	23	0.192676	0.0954273
chr3	121620001	121630000	18	0.176024	0.08816
chr3	121621001	121631000	14	0.161846	0.0946153
chr3	121622001	121632000	17	0.219484	0.119511
chr3	121623001	121633000	29	0.0930176	0.0433355
chr3	121624001	121634000	29	0.139597	0.0620655
chr3	121625001	121635000	28	0.140175	0.0652043
chr3	121626001	121636000	30	0.132809	0.0626792
chr3	121627001	121637000	27	0.142767	0.0657086
chr3	121628001	121638000	27	0.136208	0.059199
chr3	121629001	121639000	26	0.135649	0.0553069
chr3	121630001	121640000	27	0.17268	0.0735114
chr3	121631001	121641000	28	0.159601	0.0636647
chr3	121632001	121642000	27	0.160321	0.0665592
chr3	121633001	121643000	14	0.253852	0.148486
chr3	121634001	121644000	13	0.210099	0.117845
chr3	121635001	121645000	15	0.23715	0.134923
chr3	121636001	121646000	10	0.27367	0.181809
chr3	121637001	121647000	10	0.27367	0.181809
chr3	121638001	121648000	12	0.229867	0.14118
chr3	121639001	121649000	16	0.338285	0.242592
chr3	121640001	121650000	16	0.340736	0.244199
chr3	121641001	121651000	15	0.386332	0.303344
chr3	121642001	121652000	12	0.402975	0.305161
chr3	121643001	121653000	11	0.42542	0.332658
chr3	121644001	121654000	11	0.42542	0.332658
chr3	121645001	121655000	9	0.437557	0.351931
chr3	121646001	121656000	12	0.423862	0.303528
chr3	121647001	121657000	14	0.384868	0.26069
chr3	121648001	121658000	14	0.486856	0.328321
chr3	121649001	121659000	13	0.430985	0.180436
chr3	121650001	121660000	15	0.485335	0.243193
chr3	121651001	121661000	17	0.549973	0.279517
chr3	121652001	121662000	22	0.596894	0.33197
chr3	121653001	121663000	29	0.634356	0.401137
chr3	121654001	121664000	34	0.638908	0.387519
chr3	121655001	121665000	39	0.675906	0.444414
chr3	121656001	121666000	44	0.692689	0.471307
chr3	121657001	121667000	46	0.697242	0.474534
chr3	121658001	121668000	50	0.687663	0.480756
chr3	121659001	121669000	52	0.678013	0.476143
chr3	121660001	121670000	53	0.664153	0.468238
chr3	121661001	121671000	55	0.642089	0.460561
chr3	121662001	121672000	50	0.634699	0.455586
chr3	121663001	121673000	46	0.638347	0.455294
chr3	121664001	121674000	43	0.647488	0.489848
chr3	121665001	121675000	42	0.641695	0.481718
chr3	121666001	121676000	36	0.639545	0.476979
chr3	121667001	121677000	42	0.565347	0.424092
chr3	121668001	121678000	36	0.549058	0.4135
chr3	121669001	121679000	32	0.557399	0.443814
chr3	121670001	121680000	29	0.558103	0.424244
chr3	121671001	121681000	26	0.550775	0.407137
chr3	121672001	121682000	28	0.535502	0.380245
chr3	121673001	121683000	25	0.475924	0.326119
chr3	121674001	121684000	26	0.371972	0.248562
chr3	121675001	121685000	29	0.150992	0.107669
chr3	121676001	121686000	36	0.0670576	0.0553722
chr3	121677001	121687000	33	0.0088187	0.00690784
chr3	121678001	121688000	33	0.0100053	0.00644676
chr3	121679001	121689000	32	0.0101012	0.00745512
chr3	121680001	121690000	37	0.000597056	-0.00199592
chr3	121681001	121691000	40	-0.00291596	-0.00746466
chr3	121682001	121692000	39	-0.00656384	-0.010422
chr3	121683001	121693000	45	0.0337219	0.0132364
chr3	121684001	121694000	42	0.0369828	0.0148426
chr3	121685001	121695000	37	0.0474997	0.0203119
chr3	121686001	121696000	30	0.0668406	0.0362868
chr3	121687001	121697000	34	0.0460441	0.0174433
chr3	121688001	121698000	40	0.0295696	0.00449206
chr3	121689001	121699000	45	0.0215714	-0.00125346
chr3	121690001	121700000	43	0.0258714	0.0016609
chr3	121691001	121701000	39	0.0205824	-0.00511357
chr3	121692001	121702000	40	0.019068	-0.00601327
chr3	121693001	121703000	35	-0.0295553	-0.030965
chr3	121694001	121704000	40	-0.0171233	-0.0244624
chr3	121695001	121705000	41	-0.0255464	-0.0267477
chr3	121696001	121706000	42	-0.0290142	-0.0296364
chr3	121697001	121707000	45	-0.00931944	-0.00770708
chr3	121698001	121708000	45	0.006782	0.00504222
chr3	121699001	121709000	42	0.0127784	0.00956986
chr3	121700001	121710000	42	0.0263721	0.0199732
chr3	121701001	121711000	44	0.035585	0.0266048
chr3	121702001	121712000	50	0.0455598	0.034787
chr3	121703001	121713000	64	0.0320235	0.0235492
chr3	121704001	121714000	64	0.0278997	0.0213414
chr3	121705001	121715000	62	0.0277847	0.0213339
chr3	121706001	121716000	62	0.0284732	0.0227222
chr3	121707001	121717000	53	0.0278095	0.0218563
chr3	121708001	121718000	46	0.0261749	0.0200515
chr3	121709001	121719000	48	0.0267022	0.0205047
chr3	121710001	121720000	45	0.0209756	0.0149563
chr3	121711001	121721000	42	0.0138342	0.0092737
chr3	121712001	121722000	36	0.00505591	0.00166101
chr3	121713001	121723000	31	0.0210509	0.00259624
chr3	121714001	121724000	30	0.0180326	0.00497997
chr3	121715001	121725000	30	0.018217	0.00503427
chr3	121716001	121726000	27	0.0217979	0.00687159
chr3	121717001	121727000	25	0.0177657	0.000600922
chr3	121718001	121728000	27	0.0161033	-0.000448538
chr3	121719001	121729000	26	0.0168312	0.000864874
chr3	121720001	121730000	25	0.016993	0.0019323
chr3	121721001	121731000	28	0.0231729	0.00803493
chr3	121722001	121732000	26	0.0182859	0.00283093
chr3	121723001	121733000	20	-0.00268436	-0.00111957
chr3	121724001	121734000	17	-0.00472848	-0.00395045
chr3	121725001	121735000	19	-0.00271727	-0.00152189
chr3	121726001	121736000	20	-0.00174137	0.00200248
chr3	121727001	121737000	18	0.00374145	0.00655902
chr3	121728001	121738000	19	0.00176867	0.00559725
chr3	121729001	121739000	20	0.00163933	0.0047237
chr3	121730001	121740000	20	0.00163933	0.0047237
chr3	121731001	121741000	22	-0.0123878	-0.00259427
chr3	121732001	121742000	23	-0.0119948	0.000685518
chr3	121733001	121743000	22	0.00164799	0.0112638
chr3	121734001	121744000	28	-0.00452364	0.00458397
chr3	121735001	121745000	32	0.00167011	0.00227904
chr3	121736001	121746000	35	0.0005876	9.56879e-05
chr3	121737001	121747000	36	0.000508849	-0.000236799
chr3	121738001	121748000	35	0.00502486	0.00301054
chr3	121739001	121749000	33	0.00547958	0.00353125
chr3	121740001	121750000	33	0.00547958	0.00353125
chr3	121741001	121751000	29	0.00948543	0.00274258
chr3	121742001	121752000	29	0.00905045	-0.000659542
chr3	121743001	121753000	26	0.00619362	-0.00394248
chr3	121744001	121754000	21	0.0284608	0.00661022
chr3	121745001	121755000	14	0.0263546	0.0144686
chr3	121746001	121756000	13	0.0356484	0.0181012
chr3	121747001	121757000	12	0.0299121	0.0161252
chr3	121748001	121758000	10	0.027955	0.0118458
chr3	121749001	121759000	11	0.0316854	0.0133581
chr3	121750001	121760000	12	0.0262438	0.0114459
chr3	121751001	121761000	11	0.0269791	0.0135659
chr3	121752001	121762000	11	0.0242391	0.0156566
chr3	121753001	121763000	12	0.113276	0.0570208
chr3	121754001	121764000	12	0.110839	0.0541086
chr3	121755001	121765000	14	0.0980727	0.043058
chr3	121756001	121766000	12	0.105636	0.0503074
chr3	121757001	121767000	13	0.111432	0.0485811
chr3	121758001	121768000	15	0.109658	0.0540181
chr3	121759001	121769000	14	0.114803	0.0548745
chr3	121760001	121770000	13	0.12757	0.0598331
chr3	121761001	121771000	18	0.192395	0.118374
chr3	121762001	121772000	20	0.175315	0.106084
chr3	121763001	121773000	21	0.163491	0.108917
chr3	121764001	121774000	21	0.169618	0.110385
chr3	121765001	121775000	19	0.183581	0.124451
chr3	121766001	121776000	22	0.171973	0.109142
chr3	121767001	121777000	22	0.163539	0.110418
chr3	121768001	121778000	23	0.225206	0.136435
chr3	121769001	121779000	23	0.236716	0.156444
chr3	121770001	121780000	23	0.236716	0.156444
chr3	121771001	121781000	21	0.181733	0.105301
chr3	121772001	121782000	21	0.188718	0.11043
chr3	121773001	121783000	19	0.159031	0.0863906
chr3	121774001	121784000	20	0.136457	0.076149
chr3	121775001	121785000	22	0.127997	0.068175
chr3	121776001	121786000	18	0.140893	0.0794604
chr3	121777001	121787000	17	0.180607	0.10477
chr3	121778001	121788000	15	0.113448	0.0736767
chr3	121779001	121789000	15	0.0793552	0.0378308
chr3	121780001	121790000	18	0.0776242	0.0465524
chr3	121781001	121791000	18	0.121032	0.0879519
chr3	121782001	121792000	16	0.126991	0.0938986
chr3	121783001	121793000	16	0.126991	0.0938986
chr3	121784001	121794000	13	0.157163	0.116536
chr3	121785001	121795000	11	0.171786	0.139827
chr3	121786001	121796000	11	0.171786	0.139827
chr3	121787001	121797000	13	0.109246	0.0864909
chr3	121788001	121798000	12	0.0960316	0.0760673
chr3	121789001	121799000	10	0.115319	0.0969138
chr3	121790001	121800000	7	0.144018	0.0998081
chr3	121791001	121801000	5	0.0438897	0.0349614
chr3	121792001	121802000	5	0.181114	0.122454
chr3	121793001	121803000	6	0.197166	0.153476
chr3	121794001	121804000	7	0.165976	0.133766
chr3	121795001	121805000	9	0.182348	0.160261
chr3	121796001	121806000	11	0.161708	0.146974
chr3	121797001	121807000	9	0.216585	0.210084
chr3	121798001	121808000	10	0.221741	0.215032
chr3	121799001	121809000	11	0.256767	0.236625
chr3	121800001	121810000	11	0.256767	0.236625
chr3	121801001	121811000	12	0.256928	0.227769
chr3	121802001	121812000	19	0.176308	0.155373
chr3	121803001	121813000	20	0.196959	0.162745
chr3	121804001	121814000	20	0.233334	0.184598
chr3	121805001	121815000	18	0.231154	0.176998
chr3	121806001	121816000	19	0.216407	0.175008
chr3	121807001	121817000	20	0.29943	0.194537
chr3	121808001	121818000	20	0.288284	0.180223
chr3	121809001	121819000	22	0.260901	0.154005
chr3	121810001	121820000	24	0.247696	0.142561
chr3	121811001	121821000	22	0.250586	0.141081
chr3	121812001	121822000	14	0.314832	0.17374
chr3	121813001	121823000	12	0.300587	0.151747
chr3	121814001	121824000	11	0.276799	0.124401
chr3	121815001	121825000	14	0.228779	0.09026
chr3	121816001	121826000	13	0.233358	0.0670112
chr3	121817001	121827000	11	0.0350418	0.00537673
chr3	121818001	121828000	12	0.0448962	0.0160118
chr3	121819001	121829000	13	-0.00502051	-0.000543193
chr3	121820001	121830000	18	0.0166852	0.00597773
chr3	121821001	121831000	29	0.138851	0.0637333
chr3	121822001	121832000	31	0.160099	0.0849659
chr3	121823001	121833000	36	0.148938	0.0810515
chr3	121824001	121834000	37	0.14494	0.0793456
chr3	121825001	121835000	35	0.155814	0.0914115
chr3	121826001	121836000	36	0.157834	0.0980443
chr3	121827001	121837000	37	0.164004	0.104475
chr3	121828001	121838000	37	0.169764	0.108001
chr3	121829001	121839000	35	0.172434	0.117891
chr3	121830001	121840000	28	0.200596	0.142077
chr3	121831001	121841000	17	0.139829	0.131617
chr3	121832001	121842000	15	0.103772	0.0967875
chr3	121833001	121843000	11	0.154103	0.159953
chr3	121834001	121844000	10	0.166396	0.174155
chr3	121835001	121845000	16	0.181741	0.181727
chr3	121836001	121846000	21	0.158459	0.152916
chr3	121837001	121847000	25	0.131748	0.125647
chr3	121838001	121848000	35	0.114065	0.10808
chr3	121839001	121849000	43	0.114588	0.109485
chr3	121840001	121850000	54	0.0939831	0.0911263
chr3	121841001	121851000	63	0.0913372	0.088816
chr3	121842001	121852000	67	0.0895222	0.0862483
chr3	121843001	121853000	66	0.0809856	0.0785918
chr3	121844001	121854000	66	0.0809856	0.0785918
chr3	121845001	121855000	59	0.0675995	0.0654598
chr3	121846001	121856000	51	0.067302	0.0648485
chr3	121847001	121857000	47	0.0658334	0.0641035
chr3	121848001	121858000	36	0.0584437	0.0586848
chr3	121849001	121859000	26	0.0405367	0.0392483
chr3	121850001	121860000	15	0.0558959	0.053833
chr3	121851001	121861000	6	0.0268361	0.0221508
chr3	121852001	121862000	2	-0.0245379	-0.0251629
chr3	121853001	121863000	2	-0.0245379	-0.0251629
chr3	121854001	121864000	2	-0.0245379	-0.0251629
chr3	121855001	121865000	2	-0.0245379	-0.0251629
chr3	121856001	121866000	11	0.00821473	0.00825642
chr3	121857001	121867000	17	0.00585549	0.00178885
chr3	121858001	121868000	16	0.00972119	0.00326569
chr3	121859001	121869000	16	0.00972119	0.00326569
chr3	121860001	121870000	16	0.00972119	0.00326569
chr3	121861001	121871000	16	0.00972119	0.00326569
chr3	121862001	121872000	16	0.00972119	0.00326569
chr3	121863001	121873000	16	0.00972119	0.00326569
chr3	121864001	121874000	16	0.00972119	0.00326569
chr3	121865001	121875000	22	0.148238	0.102186
chr3	121866001	121876000	19	0.356704	0.232221
chr3	121867001	121877000	18	0.454197	0.386402
chr3	121868001	121878000	20	0.462619	0.400717
chr3	121869001	121879000	25	0.465392	0.392944
chr3	121870001	121880000	29	0.459686	0.393902
chr3	121871001	121881000	37	0.428891	0.356687
chr3	121872001	121882000	52	0.333944	0.26658
chr3	121873001	121883000	59	0.316311	0.254282
chr3	121874001	121884000	64	0.298262	0.23665
chr3	121875001	121885000	65	0.262276	0.200429
chr3	121876001	121886000	65	0.230229	0.163225
chr3	121877001	121887000	67	0.185584	0.119131
chr3	121878001	121888000	70	0.164026	0.0969767
chr3	121879001	121889000	68	0.161736	0.0864596
chr3	121880001	121890000	72	0.190034	0.098492
chr3	121881001	121891000	69	0.191885	0.0990892
chr3	121882001	121892000	57	0.235764	0.130317
chr3	121883001	121893000	51	0.238223	0.123054
chr3	121884001	121894000	49	0.25657	0.133481
chr3	121885001	121895000	45	0.26039	0.145428
chr3	121886001	121896000	43	0.257279	0.162149
chr3	121887001	121897000	36	0.296685	0.208142
chr3	121888001	121898000	34	0.317756	0.242449
chr3	121889001	121899000	33	0.306317	0.226701
chr3	121890001	121900000	27	0.264829	0.190527
chr3	121891001	121901000	25	0.232851	0.171953
chr3	121892001	121902000	24	0.199117	0.144402
chr3	121893001	121903000	27	0.19947	0.141881
chr3	121894001	121904000	34	0.19447	0.130484
chr3	121895001	121905000	37	0.250946	0.155529
chr3	121896001	121906000	39	0.281717	0.173326
chr3	121897001	121907000	39	0.280124	0.172247
chr3	121898001	121908000	41	0.260102	0.163182
chr3	121899001	121909000	42	0.24914	0.159207
chr3	121900001	121910000	44	0.243426	0.141203
chr3	121901001	121911000	43	0.272849	0.154212
chr3	121902001	121912000	43	0.267416	0.151403
chr3	121903001	121913000	45	0.247078	0.156054
chr3	121904001	121914000	35	0.254711	0.171684
chr3	121905001	121915000	30	0.224186	0.159706
chr3	121906001	121916000	28	0.202965	0.1519
chr3	121907001	121917000	30	0.209737	0.153806
chr3	121908001	121918000	30	0.205378	0.148036
chr3	121909001	121919000	28	0.217159	0.153897
chr3	121910001	121920000	29	0.19552	0.151545
chr3	121911001	121921000	31	0.139975	0.104446
chr3	121912001	121922000	35	0.12193	0.0821818
chr3	121913001	121923000	33	0.150993	0.0814228
chr3	121914001	121924000	37	0.147949	0.0868079
chr3	121915001	121925000	40	0.140341	0.0816609
chr3	121916001	121926000	39	0.11965	0.0621758
chr3	121917001	121927000	38	0.100843	0.0534239
chr3	121918001	121928000	39	0.104558	0.059642
chr3	121919001	121929000	44	0.112355	0.0671254
chr3	121920001	121930000	42	0.122562	0.0711693
chr3	121921001	121931000	42	0.147522	0.0942355
chr3	121922001	121932000	40	0.146581	0.101224
chr3	121923001	121933000	38	0.129059	0.102931
chr3	121924001	121934000	41	0.156934	0.125135
chr3	121925001	121935000	38	0.164257	0.132931
chr3	121926001	121936000	39	0.168202	0.14181
chr3	121927001	121937000	43	0.175237	0.148156
chr3	121928001	121938000	39	0.179515	0.152128
chr3	121929001	121939000	34	0.187344	0.165055
chr3	121930001	121940000	37	0.185676	0.173938
chr3	121931001	121941000	40	0.166438	0.147978
chr3	121932001	121942000	42	0.173808	0.151513
chr3	121933001	121943000	46	0.179038	0.15463
chr3	121934001	121944000	42	0.158755	0.137153
chr3	121935001	121945000	47	0.151745	0.127824
chr3	121936001	121946000	46	0.14318	0.118364
chr3	121937001	121947000	42	0.134101	0.106832
chr3	121938001	121948000	43	0.132431	0.105914
chr3	121939001	121949000	43	0.12877	0.101094
chr3	121940001	121950000	45	0.149895	0.111135
chr3	121941001	121951000	41	0.154041	0.110614
chr3	121942001	121952000	42	0.136861	0.0932353
chr3	121943001	121953000	38	0.117062	0.0780619
chr3	121944001	121954000	35	0.116648	0.0735653
chr3	121945001	121955000	34	0.120175	0.0600242
chr3	121946001	121956000	34	0.137093	0.0616949
chr3	121947001	121957000	32	0.136334	0.0607568
chr3	121948001	121958000	32	0.129481	0.0544535
chr3	121949001	121959000	35	0.124224	0.055365
chr3	121950001	121960000	34	0.214092	0.0745857
chr3	121951001	121961000	33	0.272089	0.107318
chr3	121952001	121962000	27	0.352799	0.147288
chr3	121953001	121963000	28	0.482231	0.212053
chr3	121954001	121964000	34	0.547076	0.260556
chr3	121955001	121965000	36	0.596918	0.379466
chr3	121956001	121966000	34	0.603023	0.419589
chr3	121957001	121967000	35	0.611652	0.430107
chr3	121958001	121968000	35	0.653159	0.493641
chr3	121959001	121969000	36	0.682429	0.538068
chr3	121960001	121970000	32	0.694083	0.547094
chr3	121961001	121971000	30	0.704868	0.552647
chr3	121962001	121972000	30	0.717588	0.569178
chr3	121963001	121973000	29	0.704981	0.516679
chr3	121964001	121974000	28	0.707407	0.508165
chr3	121965001	121975000	24	0.719305	0.490205
chr3	121966001	121976000	24	0.732102	0.501402
chr3	121967001	121977000	25	0.724311	0.503406
chr3	121968001	121978000	28	0.732716	0.499102
chr3	121969001	121979000	30	0.758321	0.546897
chr3	121970001	121980000	28	0.770025	0.603018
chr3	121971001	121981000	32	0.753249	0.573495
chr3	121972001	121982000	32	0.754354	0.57427
chr3	121973001	121983000	32	0.750572	0.596442
chr3	121974001	121984000	28	0.754614	0.63241
chr3	121975001	121985000	32	0.759749	0.622303
chr3	121976001	121986000	36	0.760082	0.595486
chr3	121977001	121987000	41	0.765549	0.620218
chr3	121978001	121988000	36	0.75675	0.610668
chr3	121979001	121989000	29	0.743172	0.591806
chr3	121980001	121990000	31	0.717743	0.566171
chr3	121981001	121991000	29	0.717952	0.584624
chr3	121982001	121992000	33	0.670141	0.491394
chr3	121983001	121993000	35	0.654944	0.466706
chr3	121984001	121994000	38	0.620002	0.413753
chr3	121985001	121995000	36	0.589234	0.389287
chr3	121986001	121996000	37	0.515698	0.340009
chr3	121987001	121997000	34	0.343327	0.225987
chr3	121988001	121998000	38	0.353909	0.2185
chr3	121989001	121999000	38	0.353909	0.2185
chr3	121990001	122000000	35	0.346203	0.202901
chr3	121991001	122001000	35	0.368196	0.199809
chr3	121992001	122002000	34	0.473028	0.286915
chr3	121993001	122003000	32	0.501366	0.296297
chr3	121994001	122004000	29	0.531224	0.331871
chr3	121995001	122005000	25	0.487942	0.297377
chr3	121996001	122006000	22	0.594877	0.390454
chr3	121997001	122007000	19	0.690549	0.42791
chr3	121998001	122008000	14	0.71079	0.51449
chr3	121999001	122009000	15	0.708352	0.47847
chr3	122000001	122010000	18	0.679753	0.404081
chr3	122001001	122011000	23	0.558686	0.323512
chr3	122002001	122012000	21	0.42854	0.220463
chr3	122003001	122013000	21	0.352356	0.179507
chr3	122004001	122014000	21	0.329323	0.162457
chr3	122005001	122015000	21	0.30418	0.137924
chr3	122006001	122016000	21	0.104517	0.0608846
chr3	122007001	122017000	22	0.102746	0.0665277
chr3	122008001	122018000	24	0.0970598	0.0700814
chr3	122009001	122019000	25	0.0885008	0.0663641
chr3	122010001	122020000	26	0.0748236	0.0595474
chr3	122011001	122021000	23	0.0231973	0.0305672
chr3	122012001	122022000	24	0.0262485	0.0373655
chr3	122013001	122023000	26	0.0339515	0.0419635
chr3	122014001	122024000	26	0.044733	0.0491454
chr3	122015001	122025000	32	0.0707213	0.0620972
chr3	122016001	122026000	34	0.101132	0.0781795
chr3	122017001	122027000	43	0.120773	0.097407
chr3	122018001	122028000	45	0.12407	0.0946051
chr3	122019001	122029000	47	0.134736	0.106141
chr3	122020001	122030000	52	0.137894	0.108516
chr3	122021001	122031000	52	0.141082	0.109281
chr3	122022001	122032000	52	0.145264	0.113753
chr3	122023001	122033000	53	0.150658	0.120662
chr3	122024001	122034000	60	0.151647	0.121598
chr3	122025001	122035000	59	0.146087	0.120119
chr3	122026001	122036000	58	0.140365	0.116106
chr3	122027001	122037000	54	0.139191	0.111501
chr3	122028001	122038000	56	0.141097	0.116328
chr3	122029001	122039000	61	0.134102	0.105744
chr3	122030001	122040000	60	0.134214	0.105782
chr3	122031001	122041000	60	0.134214	0.105782
chr3	122032001	122042000	58	0.138491	0.108181
chr3	122033001	122043000	55	0.135147	0.102631
chr3	122034001	122044000	52	0.123006	0.0892123
chr3	122035001	122045000	50	0.119973	0.0878641
chr3	122036001	122046000	46	0.112197	0.0795615
chr3	122037001	122047000	39	0.101618	0.0688028
chr3	122038001	122048000	33	0.0895923	0.0576646
chr3	122039001	122049000	24	0.0815437	0.0535097
chr3	122040001	122050000	18	0.0874043	0.0569268
chr3	122041001	122051000	21	0.144325	0.0917955
chr3	122042001	122052000	23	0.172015	0.101318
chr3	122043001	122053000	24	0.23582	0.149989
chr3	122044001	122054000	19	0.273866	0.187242
chr3	122045001	122055000	18	0.350672	0.243554
chr3	122046001	122056000	24	0.331853	0.241682
chr3	122047001	122057000	26	0.35999	0.254511
chr3	122048001	122058000	27	0.391569	0.27729
chr3	122049001	122059000	33	0.479798	0.358669
chr3	122050001	122060000	39	0.472035	0.326313
chr3	122051001	122061000	37	0.446262	0.313536
chr3	122052001	122062000	43	0.371561	0.24875
chr3	122053001	122063000	47	0.319625	0.205798
chr3	122054001	122064000	48	0.318653	0.207408
chr3	122055001	122065000	45	0.308745	0.197168
chr3	122056001	122066000	49	0.259459	0.150613
chr3	122057001	122067000	53	0.21505	0.124489
chr3	122058001	122068000	53	0.188168	0.107744
chr3	122059001	122069000	53	0.0425574	0.0248103
chr3	122060001	122070000	52	0.00125699	0.00632077
chr3	122061001	122071000	48	0.0030628	0.0083922
chr3	122062001	122072000	40	0.0190133	0.0205125
chr3	122063001	122073000	38	0.0235699	0.0293625
chr3	122064001	122074000	37	0.011864	0.0225055
chr3	122065001	122075000	39	0.0125751	0.0248689
chr3	122066001	122076000	29	0.0201999	0.0360701
chr3	122067001	122077000	27	0.0294354	0.0443827
chr3	122068001	122078000	30	0.0343639	0.0466444
chr3	122069001	122079000	27	0.0463106	0.0563522
chr3	122070001	122080000	23	0.0758326	0.0718857
chr3	122071001	122081000	25	0.0761191	0.0737954
chr3	122072001	122082000	27	0.0575419	0.0671953
chr3	122073001	122083000	24	0.0472153	0.0531928
chr3	122074001	122084000	27	0.0462032	0.0569014
chr3	122075001	122085000	25	0.0472197	0.0559661
chr3	122076001	122086000	25	0.0472197	0.0559661
chr3	122077001	122087000	23	0.0492674	0.0578002
chr3	122078001	122088000	21	0.0425544	0.0573738
chr3	122079001	122089000	19	0.0459426	0.0631883
chr3	122080001	122090000	18	0.0226444	0.0575532
chr3	122081001	122091000	18	0.0156827	0.0509806
chr3	122082001	122092000	15	0.0116785	0.0435713
chr3	122083001	122093000	14	0.0249661	0.0554001
chr3	122084001	122094000	11	0.0234039	0.046899
chr3	122085001	122095000	12	0.0280514	0.0562283
chr3	122086001	122096000	16	0.0408217	0.0672936
chr3	122087001	122097000	15	0.0516507	0.0803836
chr3	122088001	122098000	13	0.0609123	0.0882504
chr3	122089001	122099000	15	0.0524205	0.0745209
chr3	122090001	122100000	16	0.0909089	0.0951617
chr3	122091001	122101000	15	0.107009	0.111156
chr3	122092001	122102000	18	0.113914	0.110716
chr3	122093001	122103000	18	0.111037	0.109261
chr3	122094001	122104000	23	0.10784	0.107491
chr3	122095001	122105000	23	0.118854	0.113903
chr3	122096001	122106000	19	0.128078	0.116727
chr3	122097001	122107000	18	0.125685	0.109522
chr3	122098001	122108000	21	0.132482	0.116792
chr3	122099001	122109000	20	0.139205	0.123467
chr3	122100001	122110000	22	0.114314	0.100639
chr3	122101001	122111000	25	0.0992514	0.0821142
chr3	122102001	122112000	26	0.110803	0.0929448
chr3	122103001	122113000	30	0.169651	0.146209
chr3	122104001	122114000	29	0.228494	0.197797
chr3	122105001	122115000	31	0.223581	0.187894
chr3	122106001	122116000	33	0.254304	0.211469
chr3	122107001	122117000	39	0.287073	0.223973
chr3	122108001	122118000	55	0.221815	0.170433
chr3	122109001	122119000	63	0.217438	0.175586
chr3	122110001	122120000	64	0.228349	0.186398
chr3	122111001	122121000	69	0.21914	0.185175
chr3	122112001	122122000	72	0.20923	0.176586
chr3	122113001	122123000	70	0.1857	0.155878
chr3	122114001	122124000	70	0.16075	0.134345
chr3	122115001	122125000	73	0.158683	0.133802
chr3	122116001	122126000	82	0.131617	0.112367
chr3	122117001	122127000	84	0.101136	0.0951211
chr3	122118001	122128000	67	0.107662	0.102655
chr3	122119001	122129000	57	0.0960599	0.0900152
chr3	122120001	122130000	58	0.085123	0.0753426
chr3	122121001	122131000	63	0.0979981	0.0842004
chr3	122122001	122132000	73	0.101848	0.0885829
chr3	122123001	122133000	75	0.110471	0.100116
chr3	122124001	122134000	78	0.116531	0.104424
chr3	122125001	122135000	79	0.110302	0.0997778
chr3	122126001	122136000	77	0.122409	0.112376
chr3	122127001	122137000	80	0.12704	0.118399
chr3	122128001	122138000	81	0.127166	0.116431
chr3	122129001	122139000	85	0.126966	0.115058
chr3	122130001	122140000	80	0.131057	0.121312
chr3	122131001	122141000	66	0.13379	0.124906
chr3	122132001	122142000	54	0.152311	0.139172
chr3	122133001	122143000	54	0.17516	0.154691
chr3	122134001	122144000	51	0.184616	0.164512
chr3	122135001	122145000	45	0.198972	0.177677
chr3	122136001	122146000	38	0.221048	0.194083
chr3	122137001	122147000	30	0.253319	0.217175
chr3	122138001	122148000	30	0.276259	0.241964
chr3	122139001	122149000	29	0.297074	0.266419
chr3	122140001	122150000	28	0.299303	0.267794
chr3	122141001	122151000	29	0.291412	0.257406
chr3	122142001	122152000	27	0.307728	0.279438
chr3	122143001	122153000	26	0.293657	0.262217
chr3	122144001	122154000	22	0.297377	0.263467
chr3	122145001	122155000	27	0.290081	0.255281
chr3	122146001	122156000	28	0.273606	0.239398
chr3	122147001	122157000	31	0.308645	0.269518
chr3	122148001	122158000	31	0.317421	0.285113
chr3	122149001	122159000	30	0.311608	0.271376
chr3	122150001	122160000	32	0.324006	0.286608
chr3	122151001	122161000	34	0.343256	0.302973
chr3	122152001	122162000	35	0.368999	0.32931
chr3	122153001	122163000	34	0.361466	0.311067
chr3	122154001	122164000	43	0.367053	0.304743
chr3	122155001	122165000	40	0.394524	0.328549
chr3	122156001	122166000	39	0.390045	0.322968
chr3	122157001	122167000	35	0.372805	0.311719
chr3	122158001	122168000	32	0.368033	0.303633
chr3	122159001	122169000	32	0.367243	0.304274
chr3	122160001	122170000	39	0.309578	0.242017
chr3	122161001	122171000	40	0.275427	0.209731
chr3	122162001	122172000	49	0.196441	0.150556
chr3	122163001	122173000	54	0.174983	0.134334
chr3	122164001	122174000	49	0.133329	0.112577
chr3	122165001	122175000	53	0.111505	0.0946476
chr3	122166001	122176000	57	0.11703	0.0966373
chr3	122167001	122177000	57	0.133218	0.100584
chr3	122168001	122178000	62	0.151568	0.106418
chr3	122169001	122179000	61	0.171102	0.115668
chr3	122170001	122180000	53	0.200355	0.125938
chr3	122171001	122181000	49	0.208907	0.132936
chr3	122172001	122182000	39	0.233553	0.147257
chr3	122173001	122183000	35	0.248694	0.171372
chr3	122174001	122184000	36	0.240157	0.170801
chr3	122175001	122185000	31	0.244848	0.17407
chr3	122176001	122186000	30	0.319288	0.214991
chr3	122177001	122187000	33	0.398034	0.264003
chr3	122178001	122188000	37	0.465526	0.325629
chr3	122179001	122189000	43	0.45336	0.280072
chr3	122180001	122190000	50	0.516513	0.336952
chr3	122181001	122191000	56	0.539511	0.351012
chr3	122182001	122192000	55	0.564997	0.359889
chr3	122183001	122193000	64	0.615358	0.41471
chr3	122184001	122194000	68	0.662108	0.446911
chr3	122185001	122195000	73	0.668043	0.456026
chr3	122186001	122196000	72	0.666896	0.465576
chr3	122187001	122197000	73	0.66367	0.470311
chr3	122188001	122198000	71	0.680295	0.493476
chr3	122189001	122199000	66	0.68955	0.521746
chr3	122190001	122200000	60	0.679411	0.495782
chr3	122191001	122201000	58	0.644692	0.4589
chr3	122192001	122202000	58	0.632704	0.45198
chr3	122193001	122203000	46	0.616742	0.41824
chr3	122194001	122204000	38	0.581496	0.387325
chr3	122195001	122205000	34	0.547029	0.357042
chr3	122196001	122206000	30	0.533741	0.344914
chr3	122197001	122207000	27	0.439907	0.262764
chr3	122198001	122208000	20	0.181154	0.109486
chr3	122199001	122209000	18	0.184577	0.122168
chr3	122200001	122210000	15	0.135979	0.108718
chr3	122201001	122211000	10	0.207363	0.171286
chr3	122202001	122212000	8	0.218612	0.174413
chr3	122203001	122213000	7	0.195138	0.153702
chr3	122204001	122214000	6	0.177668	0.134567
chr3	122205001	122215000	3	0.165909	0.167887
chr3	122206001	122216000	3	0.165909	0.167887
chr3	122215001	122225000	4	0.352732	0.326775
chr3	122216001	122226000	5	0.317095	0.268023
chr3	122217001	122227000	6	0.288606	0.228856
chr3	122218001	122228000	6	0.288606	0.228856
chr3	122219001	122229000	6	0.288606	0.228856
chr3	122220001	122230000	6	0.288606	0.228856
chr3	122221001	122231000	6	0.288606	0.228856
chr3	122222001	122232000	6	0.288606	0.228856
chr3	122223001	122233000	6	0.288606	0.228856
chr3	122224001	122234000	6	0.288606	0.228856
chr3	122225001	122235000	2	0.0330162	0.0330162
chr3	122226001	122236000	1	0.0330162	0.0330162
chr3	122228001	122238000	1	0.138453	0.138453
chr3	122229001	122239000	3	0.483769	0.291257
chr3	122230001	122240000	6	0.413028	0.274139
chr3	122231001	122241000	6	0.413028	0.274139
chr3	122232001	122242000	6	0.413028	0.274139
chr3	122233001	122243000	6	0.413028	0.274139
chr3	122234001	122244000	6	0.413028	0.274139
chr3	122235001	122245000	6	0.413028	0.274139
chr3	122236001	122246000	6	0.413028	0.274139
chr3	122237001	122247000	6	0.413028	0.274139
chr3	122238001	122248000	5	0.486135	0.301277
chr3	122239001	122249000	3	0.341944	0.257022
chr3	122250001	122260000	5	0.194816	0.114619
chr3	122251001	122261000	6	0.169871	0.101019
chr3	122252001	122262000	6	0.169871	0.101019
chr3	122253001	122263000	8	0.116821	0.0730826
chr3	122254001	122264000	11	0.135979	0.0965866
chr3	122255001	122265000	13	0.109569	0.0801035
chr3	122256001	122266000	15	0.103544	0.0702747
chr3	122257001	122267000	18	0.0837995	0.0540042
chr3	122258001	122268000	24	0.0796891	0.0519366
chr3	122259001	122269000	28	0.0773576	0.050234
chr3	122260001	122270000	35	0.04996	0.0251727
chr3	122261001	122271000	34	0.0504271	0.024942
chr3	122262001	122272000	36	0.0565615	0.0302832
chr3	122263001	122273000	39	0.069547	0.0428962
chr3	122264001	122274000	39	0.075268	0.0426392
chr3	122265001	122275000	39	0.10974	0.0621885
chr3	122266001	122276000	42	0.142126	0.0858632
chr3	122267001	122277000	44	0.169332	0.106205
chr3	122268001	122278000	41	0.184856	0.123551
chr3	122269001	122279000	38	0.202928	0.140316
chr3	122270001	122280000	27	0.248236	0.200757
chr3	122271001	122281000	28	0.245574	0.200001
chr3	122272001	122282000	31	0.245013	0.191305
chr3	122273001	122283000	29	0.272406	0.207896
chr3	122274001	122284000	40	0.220863	0.134843
chr3	122275001	122285000	42	0.230761	0.14357
chr3	122276001	122286000	41	0.207243	0.121134
chr3	122277001	122287000	38	0.203317	0.119014
chr3	122278001	122288000	38	0.189131	0.111269
chr3	122279001	122289000	44	0.169714	0.102029
chr3	122280001	122290000	44	0.167233	0.0978956
chr3	122281001	122291000	57	0.128147	0.081759
chr3	122282001	122292000	64	0.106789	0.0703268
chr3	122283001	122293000	68	0.0875421	0.0589691
chr3	122284001	122294000	63	0.088801	0.0702291
chr3	122285001	122295000	67	0.062135	0.04945
chr3	122286001	122296000	63	0.0599598	0.0505227
chr3	122287001	122297000	61	0.04957	0.0433141
chr3	122288001	122298000	58	0.044611	0.0391298
chr3	122289001	122299000	51	0.0338586	0.0310187
chr3	122290001	122300000	55	0.0366056	0.0334499
chr3	122291001	122301000	49	0.0610696	0.0607869
chr3	122292001	122302000	44	0.125472	0.128089
chr3	122293001	122303000	43	0.177004	0.17503
chr3	122294001	122304000	37	0.2047	0.204222
chr3	122295001	122305000	34	0.265319	0.257407
chr3	122296001	122306000	37	0.27721	0.271131
chr3	122297001	122307000	40	0.279988	0.275008
chr3	122298001	122308000	40	0.279988	0.275008
chr3	122299001	122309000	44	0.274313	0.254004
chr3	122300001	122310000	42	0.306514	0.27948
chr3	122301001	122311000	36	0.310933	0.284366
chr3	122302001	122312000	34	0.27533	0.242423
chr3	122303001	122313000	31	0.247666	0.216135
chr3	122304001	122314000	30	0.253407	0.212483
chr3	122305001	122315000	32	0.216939	0.165209
chr3	122306001	122316000	35	0.186221	0.127623
chr3	122307001	122317000	36	0.156443	0.0933239
chr3	122308001	122318000	46	0.150048	0.0900897
chr3	122309001	122319000	46	0.154382	0.101279
chr3	122310001	122320000	50	0.127992	0.0744997
chr3	122311001	122321000	52	0.121471	0.0659694
chr3	122312001	122322000	50	0.107795	0.0536763
chr3	122313001	122323000	53	0.0862492	0.0390039
chr3	122314001	122324000	54	0.0914182	0.0424196
chr3	122315001	122325000	51	0.100113	0.0578037
chr3	122316001	122326000	48	0.107886	0.0627464
chr3	122317001	122327000	46	0.123407	0.0808521
chr3	122318001	122328000	37	0.119227	0.0784032
chr3	122319001	122329000	38	0.0769316	0.0537057
chr3	122320001	122330000	32	0.0874425	0.0677169
chr3	122321001	122331000	31	0.0913415	0.0714493
chr3	122322001	122332000	36	0.0932711	0.079294
chr3	122323001	122333000	36	0.0931878	0.087691
chr3	122324001	122334000	41	0.0714983	0.073256
chr3	122325001	122335000	37	0.0613699	0.0533004
chr3	122326001	122336000	34	0.0471629	0.0425927
chr3	122327001	122337000	32	0.0321077	0.0274832
chr3	122328001	122338000	34	0.038214	0.0390674
chr3	122329001	122339000	31	0.0436073	0.0471097
chr3	122330001	122340000	33	0.0874724	0.0705214
chr3	122331001	122341000	37	0.149147	0.109998
chr3	122332001	122342000	42	0.204897	0.131352
chr3	122333001	122343000	43	0.239517	0.153097
chr3	122334001	122344000	37	0.289054	0.177498
chr3	122335001	122345000	41	0.331914	0.210451
chr3	122336001	122346000	50	0.325943	0.217329
chr3	122337001	122347000	70	0.281706	0.172307
chr3	122338001	122348000	76	0.295112	0.181841
chr3	122339001	122349000	79	0.307712	0.196248
chr3	122340001	122350000	86	0.299206	0.200889
chr3	122341001	122351000	80	0.289099	0.196997
chr3	122342001	122352000	67	0.282637	0.199165
chr3	122343001	122353000	60	0.28619	0.20125
chr3	122344001	122354000	58	0.289836	0.208092
chr3	122345001	122355000	55	0.260272	0.187269
chr3	122346001	122356000	56	0.246843	0.180207
chr3	122347001	122357000	46	0.276602	0.227873
chr3	122348001	122358000	45	0.251346	0.214981
chr3	122349001	122359000	42	0.234932	0.201942
chr3	122350001	122360000	40	0.217279	0.191505
chr3	122351001	122361000	49	0.203727	0.175498
chr3	122352001	122362000	53	0.204677	0.174869
chr3	122353001	122363000	54	0.204127	0.171411
chr3	122354001	122364000	61	0.202622	0.170045
chr3	122355001	122365000	61	0.196084	0.164435
chr3	122356001	122366000	58	0.206063	0.169935
chr3	122357001	122367000	52	0.204175	0.171059
chr3	122358001	122368000	48	0.233786	0.189063
chr3	122359001	122369000	49	0.23585	0.191557
chr3	122360001	122370000	43	0.238033	0.187337
chr3	122361001	122371000	37	0.254031	0.19349
chr3	122362001	122372000	35	0.276842	0.202944
chr3	122363001	122373000	36	0.275348	0.203608
chr3	122364001	122374000	30	0.294053	0.217725
chr3	122365001	122375000	35	0.286972	0.191615
chr3	122366001	122376000	31	0.304703	0.194137
chr3	122367001	122377000	28	0.313903	0.200738
chr3	122368001	122378000	25	0.263046	0.163335
chr3	122369001	122379000	25	0.261099	0.147756
chr3	122370001	122380000	25	0.231811	0.127857
chr3	122371001	122381000	23	0.247935	0.129571
chr3	122372001	122382000	25	0.1774	0.100751
chr3	122373001	122383000	24	0.173697	0.0954974
chr3	122374001	122384000	28	0.157089	0.0901119
chr3	122375001	122385000	22	0.171673	0.109047
chr3	122376001	122386000	19	0.0842585	0.064835
chr3	122377001	122387000	19	0.0842585	0.064835
chr3	122378001	122388000	22	0.0761734	0.0555767
chr3	122379001	122389000	19	0.0678835	0.0445902
chr3	122380001	122390000	18	0.0735591	0.046857
chr3	122381001	122391000	22	0.118045	0.0903816
chr3	122382001	122392000	25	0.146097	0.125856
chr3	122383001	122393000	28	0.143136	0.129809
chr3	122384001	122394000	28	0.144254	0.132231
chr3	122385001	122395000	34	0.130081	0.121906
chr3	122386001	122396000	42	0.138639	0.126602
chr3	122387001	122397000	43	0.128032	0.1166
chr3	122388001	122398000	39	0.134696	0.128586
chr3	122389001	122399000	39	0.134696	0.128586
chr3	122390001	122400000	42	0.130315	0.121267
chr3	122391001	122401000	40	0.105313	0.0974714
chr3	122392001	122402000	36	0.103213	0.0914795
chr3	122393001	122403000	36	0.0951993	0.0837436
chr3	122394001	122404000	39	0.0768149	0.0612961
chr3	122395001	122405000	36	0.0867795	0.0688947
chr3	122396001	122406000	31	0.0735082	0.0564729
chr3	122397001	122407000	29	0.0818123	0.0630103
chr3	122398001	122408000	31	0.0813359	0.060517
chr3	122399001	122409000	36	0.0719459	0.0570729
chr3	122400001	122410000	34	0.0779197	0.0639092
chr3	122401001	122411000	32	0.0881364	0.0719679
chr3	122402001	122412000	34	0.0739205	0.06116
chr3	122403001	122413000	33	0.0687036	0.0569731
chr3	122404001	122414000	26	0.0802218	0.0709975
chr3	122405001	122415000	24	0.0605435	0.0530391
chr3	122406001	122416000	21	0.0399788	0.0395242
chr3	122407001	122417000	21	0.0399788	0.0395242
chr3	122408001	122418000	22	0.0451792	0.0467844
chr3	122409001	122419000	18	0.0445337	0.0435023
chr3	122410001	122420000	16	0.0410818	0.0396214
chr3	122411001	122421000	14	0.0434286	0.0412154
chr3	122412001	122422000	9	0.00724762	0.0107679
chr3	122413001	122423000	6	0.0124484	0.0163914
chr3	122414001	122424000	5	0.0250079	0.027871
chr3	122415001	122425000	4	0.0452818	0.0450903
chr3	122416001	122426000	4	0.0452818	0.0450903
chr3	122417001	122427000	4	0.0452818	0.0450903
chr3	122418001	122428000	1	-0.0676166	-0.0676166
chr3	122423001	122433000	2	0.00949611	0.0167716
chr3	122424001	122434000	3	-0.00869431	-0.00248774
chr3	122425001	122435000	6	0.0147211	0.0181054
chr3	122426001	122436000	8	0.0130057	0.015789
chr3	122427001	122437000	8	0.0130057	0.015789
chr3	122428001	122438000	8	0.0130057	0.015789
chr3	122429001	122439000	14	0.0120695	0.0120621
chr3	122430001	122440000	15	0.00940307	0.00921592
chr3	122431001	122441000	17	0.0104081	0.0132462
chr3	122432001	122442000	19	0.0106775	0.0134258
chr3	122433001	122443000	17	0.0108778	0.0130322
chr3	122434001	122444000	16	0.0163512	0.0164096
chr3	122435001	122445000	14	0.0067906	0.00861701
chr3	122436001	122446000	12	0.00703083	0.00857982
chr3	122437001	122447000	13	0.0118209	0.0112129
chr3	122438001	122448000	15	0.00814512	0.00521012
chr3	122439001	122449000	10	0.00308092	0.000178703
chr3	122440001	122450000	11	0.0716191	0.0344869
chr3	122441001	122451000	9	0.0739364	0.03249
chr3	122442001	122452000	9	0.135132	0.0883055
chr3	122443001	122453000	11	0.11679	0.0674329
chr3	122444001	122454000	15	0.166601	0.127049
chr3	122445001	122455000	18	0.218733	0.179067
chr3	122446001	122456000	21	0.195411	0.149701
chr3	122447001	122457000	22	0.231084	0.158626
chr3	122448001	122458000	29	0.261339	0.21152
chr3	122449001	122459000	29	0.259592	0.215986
chr3	122450001	122460000	29	0.275348	0.222569
chr3	122451001	122461000	33	0.340225	0.263239
chr3	122452001	122462000	32	0.347739	0.264782
chr3	122453001	122463000	30	0.363346	0.2842
chr3	122454001	122464000	26	0.36888	0.283155
chr3	122455001	122465000	22	0.359342	0.275927
chr3	122456001	122466000	23	0.350284	0.307823
chr3	122457001	122467000	22	0.355365	0.325454
chr3	122458001	122468000	15	0.366638	0.324525
chr3	122459001	122469000	18	0.411975	0.360657
chr3	122460001	122470000	19	0.432205	0.384498
chr3	122461001	122471000	19	0.352286	0.316649
chr3	122462001	122472000	18	0.353734	0.316553
chr3	122463001	122473000	20	0.307389	0.280346
chr3	122464001	122474000	22	0.316188	0.28887
chr3	122465001	122475000	27	0.352483	0.306404
chr3	122466001	122476000	24	0.409941	0.334886
chr3	122467001	122477000	27	0.432952	0.333048
chr3	122468001	122478000	32	0.50851	0.401261
chr3	122469001	122479000	28	0.509535	0.397168
chr3	122470001	122480000	32	0.511565	0.395024
chr3	122471001	122481000	28	0.525767	0.417767
chr3	122472001	122482000	28	0.525767	0.417767
chr3	122473001	122483000	26	0.561991	0.453405
chr3	122474001	122484000	24	0.582231	0.460013
chr3	122475001	122485000	19	0.607955	0.480133
chr3	122476001	122486000	18	0.601088	0.468229
chr3	122477001	122487000	14	0.607833	0.500297
chr3	122478001	122488000	7	0.517291	0.410218
chr3	122479001	122489000	7	0.517291	0.410218
chr3	122486001	122496000	6	0.0208076	0.00730064
chr3	122487001	122497000	10	0.0120695	0.00478505
chr3	122488001	122498000	15	0.120791	0.0979149
chr3	122489001	122499000	21	0.257323	0.228679
chr3	122490001	122500000	27	0.263045	0.216814
chr3	122491001	122501000	29	0.260028	0.206618
chr3	122492001	122502000	32	0.236147	0.19171
chr3	122493001	122503000	36	0.233027	0.198617
chr3	122494001	122504000	41	0.226056	0.190382
chr3	122495001	122505000	46	0.226118	0.189569
chr3	122496001	122506000	47	0.255363	0.207716
chr3	122497001	122507000	54	0.334682	0.24876
chr3	122498001	122508000	58	0.315378	0.223148
chr3	122499001	122509000	58	0.264963	0.176934
chr3	122500001	122510000	55	0.252993	0.16967
chr3	122501001	122511000	54	0.259169	0.1789
chr3	122502001	122512000	55	0.262959	0.179905
chr3	122503001	122513000	56	0.24712	0.164627
chr3	122504001	122514000	58	0.223096	0.153144
chr3	122505001	122515000	59	0.19839	0.134717
chr3	122506001	122516000	57	0.185848	0.133139
chr3	122507001	122517000	50	0.106325	0.0906662
chr3	122508001	122518000	44	0.110708	0.104421
chr3	122509001	122519000	40	0.123614	0.122914
chr3	122510001	122520000	42	0.140273	0.143672
chr3	122511001	122521000	48	0.138466	0.141972
chr3	122512001	122522000	47	0.142789	0.142907
chr3	122513001	122523000	48	0.170247	0.167953
chr3	122514001	122524000	46	0.221599	0.195074
chr3	122515001	122525000	40	0.272518	0.224823
chr3	122516001	122526000	38	0.299692	0.241695
chr3	122517001	122527000	39	0.253554	0.231197
chr3	122518001	122528000	42	0.217756	0.207839
chr3	122519001	122529000	43	0.199933	0.187304
chr3	122520001	122530000	46	0.191754	0.18541
chr3	122521001	122531000	44	0.176344	0.173478
chr3	122522001	122532000	45	0.176599	0.179476
chr3	122523001	122533000	47	0.152231	0.157904
chr3	122524001	122534000	46	0.141174	0.157053
chr3	122525001	122535000	47	0.13681	0.1529
chr3	122526001	122536000	47	0.124425	0.140514
chr3	122527001	122537000	45	0.137969	0.15796
chr3	122528001	122538000	43	0.128314	0.15139
chr3	122529001	122539000	40	0.129244	0.155243
chr3	122530001	122540000	32	0.113927	0.140498
chr3	122531001	122541000	27	0.11959	0.153503
chr3	122532001	122542000	23	0.112682	0.148794
chr3	122533001	122543000	17	0.138422	0.168321
chr3	122534001	122544000	14	0.12188	0.146678
chr3	122535001	122545000	17	0.131107	0.151932
chr3	122536001	122546000	21	0.118258	0.150606
chr3	122537001	122547000	20	0.0954335	0.109231
chr3	122538001	122548000	19	0.0956192	0.109083
chr3	122539001	122549000	26	0.0948744	0.095365
chr3	122540001	122550000	31	0.104771	0.0969853
chr3	122541001	122551000	33	0.104265	0.0963193
chr3	122542001	122552000	39	0.0995582	0.0912565
chr3	122543001	122553000	42	0.0981022	0.0851756
chr3	122544001	122554000	46	0.104819	0.0950914
chr3	122545001	122555000	43	0.099736	0.0900014
chr3	122546001	122556000	41	0.09155	0.0687559
chr3	122547001	122557000	42	0.0905997	0.0673025
chr3	122548001	122558000	49	0.104769	0.0719306
chr3	122549001	122559000	46	0.0997425	0.0653226
chr3	122550001	122560000	56	0.115944	0.0655756
chr3	122551001	122561000	69	0.10272	0.0462277
chr3	122552001	122562000	68	0.11851	0.0554715
chr3	122553001	122563000	67	0.12634	0.0607845
chr3	122554001	122564000	69	0.103331	0.042824
chr3	122555001	122565000	68	0.107057	0.0436436
chr3	122556001	122566000	65	0.150437	0.0636323
chr3	122557001	122567000	71	0.159189	0.0799102
chr3	122558001	122568000	70	0.153074	0.0843879
chr3	122559001	122569000	77	0.157464	0.0981335
chr3	122560001	122570000	69	0.153849	0.109473
chr3	122561001	122571000	63	0.169184	0.148904
chr3	122562001	122572000	61	0.165877	0.145742
chr3	122563001	122573000	58	0.163552	0.143003
chr3	122564001	122574000	52	0.177411	0.164311
chr3	122565001	122575000	56	0.171597	0.160323
chr3	122566001	122576000	55	0.148634	0.146922
chr3	122567001	122577000	48	0.138805	0.137209
chr3	122568001	122578000	44	0.149376	0.148402
chr3	122569001	122579000	37	0.13295	0.136876
chr3	122570001	122580000	40	0.0998656	0.109453
chr3	122571001	122581000	36	0.082075	0.0946431
chr3	122572001	122582000	40	0.0752348	0.0876352
chr3	122573001	122583000	42	0.0750901	0.0868755
chr3	122574001	122584000	45	0.0724933	0.0802952
chr3	122575001	122585000	51	0.263954	0.183108
chr3	122576001	122586000	53	0.259893	0.17184
chr3	122577001	122587000	58	0.312986	0.200206
chr3	122578001	122588000	57	0.324543	0.196211
chr3	122579001	122589000	58	0.389578	0.234446
chr3	122580001	122590000	53	0.461618	0.291786
chr3	122581001	122591000	54	0.500511	0.305319
chr3	122582001	122592000	54	0.545634	0.338092
chr3	122583001	122593000	54	0.550583	0.331438
chr3	122584001	122594000	52	0.57552	0.367087
chr3	122585001	122595000	44	0.526702	0.311674
chr3	122586001	122596000	42	0.540865	0.341466
chr3	122587001	122597000	37	0.524136	0.319116
chr3	122588001	122598000	33	0.541576	0.344439
chr3	122589001	122599000	31	0.516227	0.311758
chr3	122590001	122600000	29	0.514603	0.278449
chr3	122591001	122601000	25	0.529006	0.29272
chr3	122592001	122602000	21	0.530726	0.275609
chr3	122593001	122603000	23	0.591291	0.365049
chr3	122594001	122604000	21	0.579792	0.337439
chr3	122595001	122605000	20	0.594273	0.356413
chr3	122596001	122606000	22	0.627092	0.374844
chr3	122597001	122607000	20	0.64754	0.412441
chr3	122598001	122608000	20	0.64754	0.412441
chr3	122599001	122609000	29	0.660234	0.491303
chr3	122600001	122610000	32	0.656884	0.471419
chr3	122601001	122611000	35	0.640499	0.431832
chr3	122602001	122612000	38	0.66753	0.440232
chr3	122603001	122613000	34	0.679148	0.440715
chr3	122604001	122614000	36	0.693089	0.46289
chr3	122605001	122615000	41	0.700824	0.481378
chr3	122606001	122616000	43	0.701076	0.491724
chr3	122607001	122617000	50	0.705819	0.500732
chr3	122608001	122618000	56	0.696062	0.491463
chr3	122609001	122619000	45	0.699595	0.473614
chr3	122610001	122620000	43	0.688478	0.482939
chr3	122611001	122621000	44	0.685243	0.509592
chr3	122612001	122622000	46	0.657849	0.521132
chr3	122613001	122623000	49	0.657677	0.529087
chr3	122614001	122624000	53	0.625507	0.470667
chr3	122615001	122625000	51	0.585505	0.430325
chr3	122616001	122626000	54	0.49899	0.353391
chr3	122617001	122627000	51	0.43211	0.307632
chr3	122618001	122628000	49	0.390262	0.282872
chr3	122619001	122629000	52	0.366222	0.257926
chr3	122620001	122630000	48	0.359515	0.257041
chr3	122621001	122631000	46	0.328405	0.239769
chr3	122622001	122632000	45	0.304421	0.22971
chr3	122623001	122633000	41	0.238504	0.183996
chr3	122624001	122634000	42	0.252179	0.216864
chr3	122625001	122635000	46	0.237971	0.210096
chr3	122626001	122636000	45	0.261924	0.232618
chr3	122627001	122637000	55	0.254547	0.224946
chr3	122628001	122638000	60	0.252812	0.218035
chr3	122629001	122639000	62	0.26148	0.230431
chr3	122630001	122640000	65	0.269778	0.238396
chr3	122631001	122641000	65	0.259042	0.226639
chr3	122632001	122642000	59	0.243741	0.207541
chr3	122633001	122643000	62	0.264877	0.221712
chr3	122634001	122644000	55	0.25567	0.208762
chr3	122635001	122645000	48	0.269489	0.217192
chr3	122636001	122646000	46	0.270248	0.218432
chr3	122637001	122647000	32	0.306614	0.23891
chr3	122638001	122648000	23	0.346922	0.272967
chr3	122639001	122649000	17	0.384316	0.291158
chr3	122640001	122650000	14	0.378387	0.267187
chr3	122641001	122651000	10	0.44142	0.33177
chr3	122642001	122652000	10	0.340565	0.245259
chr3	122643001	122653000	10	0.145271	0.151812
chr3	122644001	122654000	12	0.166691	0.151757
chr3	122645001	122655000	11	0.12022	0.129242
chr3	122646001	122656000	8	0.134285	0.0943736
chr3	122647001	122657000	14	0.112509	0.048839
chr3	122648001	122658000	16	0.111061	0.0508054
chr3	122649001	122659000	22	0.126742	0.069021
chr3	122650001	122660000	26	0.119264	0.0596848
chr3	122651001	122661000	26	0.119264	0.0596848
chr3	122652001	122662000	26	0.136989	0.0619035
chr3	122653001	122663000	23	0.137822	0.0453357
chr3	122654001	122664000	22	0.0678852	0.0311736
chr3	122655001	122665000	22	0.0678852	0.0311736
chr3	122656001	122666000	24	0.0676652	0.0318478
chr3	122657001	122667000	24	0.118029	0.0555658
chr3	122658001	122668000	25	0.1155	0.0564534
chr3	122659001	122669000	23	0.278575	0.0738743
chr3	122660001	122670000	22	0.386877	0.125649
chr3	122661001	122671000	22	0.386877	0.125649
chr3	122662001	122672000	21	0.392069	0.132198
chr3	122663001	122673000	21	0.392069	0.132198
chr3	122664001	122674000	20	0.439051	0.141505
chr3	122665001	122675000	20	0.439051	0.141505
chr3	122666001	122676000	16	0.468749	0.174797
chr3	122667001	122677000	11	0.630124	0.287823
chr3	122668001	122678000	8	0.675876	0.369895
chr3	122669001	122679000	4	0.673366	0.491453
chr3	122670001	122680000	1	0.867292	0.867292
chr3	122671001	122681000	1	0.867292	0.867292
chr3	122672001	122682000	3	0.714762	0.70633
chr3	122673001	122683000	4	0.634992	0.613403
chr3	122674001	122684000	4	0.634992	0.613403
chr3	122675001	122685000	4	0.634992	0.613403
chr3	122676001	122686000	4	0.634992	0.613403
chr3	122677001	122687000	3	0.54751	0.528773
chr3	122678001	122688000	6	0.365082	0.333893
chr3	122679001	122689000	8	0.330735	0.302614
chr3	122680001	122690000	8	0.330735	0.302614
chr3	122681001	122691000	10	0.290199	0.262635
chr3	122682001	122692000	10	0.164841	0.161324
chr3	122683001	122693000	11	0.124068	0.120802
chr3	122684001	122694000	12	0.132866	0.129058
chr3	122685001	122695000	12	0.132866	0.129058
chr3	122686001	122696000	14	0.125098	0.121452
chr3	122687001	122697000	14	0.125098	0.121452
chr3	122688001	122698000	14	0.121322	0.11808
chr3	122689001	122699000	16	0.110317	0.108219
chr3	122690001	122700000	18	0.123475	0.120301
chr3	122691001	122701000	18	0.132062	0.128689
chr3	122692001	122702000	16	0.133578	0.129863
chr3	122693001	122703000	15	0.144836	0.142022
chr3	122694001	122704000	14	0.138926	0.13646
chr3	122695001	122705000	21	0.143061	0.135779
chr3	122696001	122706000	22	0.15515	0.143914
chr3	122697001	122707000	23	0.159397	0.14807
chr3	122698001	122708000	21	0.163933	0.142974
chr3	122699001	122709000	21	0.165703	0.141904
chr3	122700001	122710000	26	0.162314	0.133916
chr3	122701001	122711000	24	0.160597	0.130225
chr3	122702001	122712000	24	0.160597	0.130225
chr3	122703001	122713000	23	0.163635	0.13142
chr3	122704001	122714000	23	0.163635	0.13142
chr3	122705001	122715000	17	0.177779	0.140976
chr3	122706001	122716000	16	0.159092	0.125233
chr3	122707001	122717000	18	0.131219	0.0960991
chr3	122708001	122718000	26	0.136208	0.108593
chr3	122709001	122719000	22	0.137359	0.106817
chr3	122710001	122720000	15	0.117777	0.0942814
chr3	122711001	122721000	15	0.117777	0.0942814
chr3	122712001	122722000	15	0.117777	0.0942814
chr3	122713001	122723000	15	0.117777	0.0942814
chr3	122714001	122724000	15	0.117777	0.0942814
chr3	122715001	122725000	18	0.0740325	0.0618856
chr3	122716001	122726000	19	0.0567717	0.0474799
chr3	122717001	122727000	23	0.0475109	0.0421073
chr3	122718001	122728000	17	0.103112	0.0723714
chr3	122719001	122729000	17	0.103112	0.0723714
chr3	122720001	122730000	17	0.103112	0.0723714
chr3	122721001	122731000	18	0.0975	0.068439
chr3	122722001	122732000	19	0.110032	0.0814074
chr3	122723001	122733000	20	0.105113	0.0778991
chr3	122724001	122734000	21	0.121908	0.0928564
chr3	122725001	122735000	19	0.160053	0.128971
chr3	122726001	122736000	17	0.189659	0.153252
chr3	122727001	122737000	10	0.301715	0.257338
chr3	122728001	122738000	8	0.207387	0.169667
chr3	122729001	122739000	8	0.207387	0.169667
chr3	122730001	122740000	8	0.207387	0.169667
chr3	122731001	122741000	8	0.214518	0.168319
chr3	122732001	122742000	8	0.187475	0.146898
chr3	122733001	122743000	15	0.181695	0.132564
chr3	122734001	122744000	16	0.250239	0.186529
chr3	122735001	122745000	14	0.247152	0.176389
chr3	122736001	122746000	13	0.251997	0.188687
chr3	122737001	122747000	13	0.251997	0.188687
chr3	122738001	122748000	12	0.257657	0.195566
chr3	122739001	122749000	12	0.257657	0.195566
chr3	122740001	122750000	13	0.244877	0.174369
chr3	122741001	122751000	12	0.264463	0.189666
chr3	122742001	122752000	11	0.280421	0.193866
chr3	122743001	122753000	3	0.579708	0.436001
chr3	122744001	122754000	1	-0.08	-0.08
chr3	122745001	122755000	1	-0.08	-0.08
chr3	122746001	122756000	1	-0.08	-0.08
chr3	122747001	122757000	1	-0.08	-0.08
chr3	122748001	122758000	1	-0.08	-0.08
chr3	122749001	122759000	1	-0.08	-0.08
chr3	122777001	122787000	1	0.143474	0.143474
chr3	122778001	122788000	7	0.129495	0.128414
chr3	122779001	122789000	10	0.128273	0.119868
chr3	122780001	122790000	16	0.203869	0.18569
chr3	122781001	122791000	24	0.184289	0.163757
chr3	122782001	122792000	29	0.173795	0.155573
chr3	122783001	122793000	35	0.187254	0.166364
chr3	122784001	122794000	39	0.176665	0.158743
chr3	122785001	122795000	40	0.176517	0.158784
chr3	122786001	122796000	42	0.17994	0.16255
chr3	122787001	122797000	43	0.178966	0.162106
chr3	122788001	122798000	39	0.196635	0.175649
chr3	122789001	122799000	38	0.2041	0.181217
chr3	122790001	122800000	32	0.177764	0.159809
chr3	122791001	122801000	25	0.188362	0.171869
chr3	122792001	122802000	21	0.20177	0.183677
chr3	122793001	122803000	15	0.180536	0.16974
chr3	122794001	122804000	12	0.209895	0.194894
chr3	122795001	122805000	13	0.214319	0.202702
chr3	122796001	122806000	12	0.223218	0.209499
chr3	122797001	122807000	10	0.239572	0.222704
chr3	122798001	122808000	11	0.19666	0.18343
chr3	122799001	122809000	12	0.17789	0.175652
chr3	122800001	122810000	13	0.17517	0.17306
chr3	122801001	122811000	12	0.17789	0.175652
chr3	122802001	122812000	13	0.159936	0.153965
chr3	122803001	122813000	20	0.182681	0.181497
chr3	122804001	122814000	21	0.186416	0.188138
chr3	122805001	122815000	20	0.187946	0.194714
chr3	122806001	122816000	24	0.180922	0.188052
chr3	122807001	122817000	25	0.185334	0.194126
chr3	122808001	122818000	23	0.188327	0.197138
chr3	122809001	122819000	25	0.180838	0.180697
chr3	122810001	122820000	28	0.180387	0.16832
chr3	122811001	122821000	28	0.180387	0.16832
chr3	122812001	122822000	26	0.196485	0.179896
chr3	122813001	122823000	20	0.163026	0.152112
chr3	122814001	122824000	18	0.155464	0.142243
chr3	122815001	122825000	18	0.136807	0.119697
chr3	122816001	122826000	16	0.090989	0.0764992
chr3	122817001	122827000	16	0.074192	0.0609365
chr3	122818001	122828000	16	0.0903659	0.0719027
chr3	122819001	122829000	11	0.102774	0.067395
chr3	122820001	122830000	8	0.13233	0.0948051
chr3	122821001	122831000	10	0.222434	0.186215
chr3	122822001	122832000	10	0.222434	0.186215
chr3	122823001	122833000	10	0.295371	0.245067
chr3	122824001	122834000	11	0.33348	0.280626
chr3	122825001	122835000	10	0.351727	0.309256
chr3	122826001	122836000	7	0.461274	0.435655
chr3	122827001	122837000	6	0.480889	0.493114
chr3	122828001	122838000	5	0.519601	0.535271
chr3	122829001	122839000	7	0.514952	0.521672
chr3	122830001	122840000	7	0.530624	0.484004
chr3	122831001	122841000	7	0.540211	0.492574
chr3	122832001	122842000	10	0.50992	0.353739
chr3	122833001	122843000	14	0.429454	0.24944
chr3	122834001	122844000	19	0.410915	0.233618
chr3	122835001	122845000	24	0.332765	0.201612
chr3	122836001	122846000	34	0.22012	0.141293
chr3	122837001	122847000	41	0.200914	0.134798
chr3	122838001	122848000	44	0.192068	0.129151
chr3	122839001	122849000	46	0.164469	0.102527
chr3	122840001	122850000	48	0.164861	0.1046
chr3	122841001	122851000	49	0.138594	0.0832534
chr3	122842001	122852000	49	0.140499	0.089539
chr3	122843001	122853000	44	0.129111	0.0875182
chr3	122844001	122854000	39	0.0685553	0.0570441
chr3	122845001	122855000	34	0.0660173	0.0536701
chr3	122846001	122856000	24	0.101014	0.0774789
chr3	122847001	122857000	19	0.101937	0.0767929
chr3	122848001	122858000	17	0.102587	0.0736557
chr3	122849001	122859000	15	0.117769	0.0794382
chr3	122850001	122860000	17	0.0967156	0.0543491
chr3	122851001	122861000	16	0.0940557	0.0502922
chr3	122852001	122862000	16	0.084098	0.0470311
chr3	122853001	122863000	22	0.127348	0.0781723
chr3	122854001	122864000	25	0.168974	0.111885
chr3	122855001	122865000	27	0.202416	0.12812
chr3	122856001	122866000	30	0.191046	0.116169
chr3	122857001	122867000	30	0.186625	0.113947
chr3	122858001	122868000	31	0.184696	0.120165
chr3	122859001	122869000	37	0.166529	0.111777
chr3	122860001	122870000	34	0.168974	0.119251
chr3	122861001	122871000	34	0.183513	0.136576
chr3	122862001	122872000	31	0.190265	0.138658
chr3	122863001	122873000	25	0.183669	0.133244
chr3	122864001	122874000	21	0.168562	0.109383
chr3	122865001	122875000	19	0.125434	0.0860487
chr3	122866001	122876000	16	0.133686	0.100569
chr3	122867001	122877000	14	0.134757	0.0966723
chr3	122868001	122878000	12	0.136307	0.0914773
chr3	122869001	122879000	4	0.21549	0.184677
chr3	122870001	122880000	2	0.342492	0.346037
chr3	122873001	122883000	3	0.103908	0.068226
chr3	122874001	122884000	6	0.10958	0.0797003
chr3	122875001	122885000	13	0.140875	0.12382
chr3	122876001	122886000	18	0.175958	0.14954
chr3	122877001	122887000	22	0.182063	0.153305
chr3	122878001	122888000	25	0.172669	0.149052
chr3	122879001	122889000	27	0.182014	0.157601
chr3	122880001	122890000	32	0.182728	0.148577
chr3	122881001	122891000	38	0.165064	0.137644
chr3	122882001	122892000	46	0.180598	0.15662
chr3	122883001	122893000	48	0.17746	0.154969
chr3	122884001	122894000	48	0.171631	0.14647
chr3	122885001	122895000	47	0.166351	0.137745
chr3	122886001	122896000	51	0.134709	0.105376
chr3	122887001	122897000	52	0.114467	0.0914547
chr3	122888001	122898000	50	0.113429	0.0893905
chr3	122889001	122899000	50	0.100909	0.0806377
chr3	122890001	122900000	49	0.085847	0.075841
chr3	122891001	122901000	45	0.0858262	0.0708794
chr3	122892001	122902000	37	0.0406941	0.0328521
chr3	122893001	122903000	34	0.030415	0.0217473
chr3	122894001	122904000	32	0.0338707	0.0257131
chr3	122895001	122905000	28	0.0117852	0.00895087
chr3	122896001	122906000	19	0.0146477	0.0141269
chr3	122897001	122907000	16	0.0843984	0.0350572
chr3	122898001	122908000	20	0.0688288	0.0184874
chr3	122899001	122909000	21	0.0622085	0.00850041
chr3	122900001	122910000	19	0.0618631	-0.00529593
chr3	122901001	122911000	18	0.0635244	-0.00343739
chr3	122902001	122912000	19	0.0622766	-0.00388142
chr3	122903001	122913000	18	0.0703715	-0.00267578
chr3	122904001	122914000	19	0.0725988	-0.00110026
chr3	122905001	122915000	20	0.0690717	0.000818397
chr3	122906001	122916000	22	0.0628513	-0.00165693
chr3	122907001	122917000	22	-0.0213613	-0.0206498
chr3	122908001	122918000	21	0.0258508	0.00103025
chr3	122909001	122919000	21	0.0335034	0.00409348
chr3	122910001	122920000	25	0.0439642	0.0158651
chr3	122911001	122921000	30	0.065469	0.0287812
chr3	122912001	122922000	36	0.0574277	0.029259
chr3	122913001	122923000	41	0.0634002	0.0344839
chr3	122914001	122924000	42	0.0564241	0.0321804
chr3	122915001	122925000	44	0.0567865	0.0326377
chr3	122916001	122926000	49	0.0742131	0.0489439
chr3	122917001	122927000	54	0.0896142	0.0560973
chr3	122918001	122928000	58	0.134255	0.0726866
chr3	122919001	122929000	56	0.135626	0.0778138
chr3	122920001	122930000	52	0.137641	0.0808177
chr3	122921001	122931000	48	0.135137	0.0785151
chr3	122922001	122932000	45	0.161095	0.0916177
chr3	122923001	122933000	46	0.174091	0.101042
chr3	122924001	122934000	44	0.184878	0.10732
chr3	122925001	122935000	40	0.197519	0.114643
chr3	122926001	122936000	35	0.204997	0.11136
chr3	122927001	122937000	33	0.23335	0.115293
chr3	122928001	122938000	28	0.192503	0.0942396
chr3	122929001	122939000	30	0.19785	0.104858
chr3	122930001	122940000	33	0.208183	0.102031
chr3	122931001	122941000	34	0.272596	0.125102
chr3	122932001	122942000	36	0.310205	0.134398
chr3	122933001	122943000	32	0.351511	0.153657
chr3	122934001	122944000	34	0.338239	0.155137
chr3	122935001	122945000	37	0.352293	0.180074
chr3	122936001	122946000	37	0.348612	0.185321
chr3	122937001	122947000	35	0.317306	0.182074
chr3	122938001	122948000	35	0.306704	0.182388
chr3	122939001	122949000	35	0.285582	0.163451
chr3	122940001	122950000	32	0.283949	0.17092
chr3	122941001	122951000	36	0.228743	0.147242
chr3	122942001	122952000	34	0.186716	0.127349
chr3	122943001	122953000	35	0.138791	0.100334
chr3	122944001	122954000	36	0.129508	0.0959006
chr3	122945001	122955000	40	0.0537737	0.0507512
chr3	122946001	122956000	42	0.0326813	0.0379494
chr3	122947001	122957000	49	0.0334701	0.0393253
chr3	122948001	122958000	48	0.0289684	0.0345642
chr3	122949001	122959000	56	0.0300941	0.0347949
chr3	122950001	122960000	66	0.0331586	0.0385263
chr3	122951001	122961000	69	0.0290523	0.0343289
chr3	122952001	122962000	75	0.0274834	0.0327554
chr3	122953001	122963000	78	0.0392549	0.0417641
chr3	122954001	122964000	76	0.0376925	0.0400668
chr3	122955001	122965000	76	0.0776632	0.0655473
chr3	122956001	122966000	72	0.0825757	0.069477
chr3	122957001	122967000	62	0.0922883	0.0754584
chr3	122958001	122968000	63	0.114483	0.0878617
chr3	122959001	122969000	52	0.138243	0.101836
chr3	122960001	122970000	43	0.157576	0.112141
chr3	122961001	122971000	42	0.159428	0.11812
chr3	122962001	122972000	36	0.178684	0.134653
chr3	122963001	122973000	30	0.178625	0.129841
chr3	122964001	122974000	30	0.180079	0.127298
chr3	122965001	122975000	24	0.106385	0.0787856
chr3	122966001	122976000	27	0.092337	0.06814
chr3	122967001	122977000	30	0.0875678	0.0654
chr3	122968001	122978000	33	0.0314124	0.0247056
chr3	122969001	122979000	41	0.0264733	0.0224369
chr3	122970001	122980000	43	0.0164849	0.0127004
chr3	122971001	122981000	41	0.012549	0.00491114
chr3	122972001	122982000	47	0.0275418	0.0168002
chr3	122973001	122983000	54	0.0573116	0.0422856
chr3	122974001	122984000	61	0.0795795	0.0623415
chr3	122975001	122985000	77	0.0784633	0.0512826
chr3	122976001	122986000	81	0.0864718	0.0596348
chr3	122977001	122987000	81	0.0875631	0.0594784
chr3	122978001	122988000	79	0.0981824	0.0683293
chr3	122979001	122989000	76	0.111725	0.0789587
chr3	122980001	122990000	74	0.117687	0.0824855
chr3	122981001	122991000	69	0.118575	0.0847955
chr3	122982001	122992000	65	0.11117	0.0754991
chr3	122983001	122993000	62	0.0840963	0.0529356
chr3	122984001	122994000	60	0.0428728	0.0247307
chr3	122985001	122995000	44	0.0403133	0.0305032
chr3	122986001	122996000	38	0.023099	0.0132008
chr3	122987001	122997000	40	0.0287353	0.015349
chr3	122988001	122998000	40	0.034047	0.0138623
chr3	122989001	122999000	36	0.0241095	0.00920795
chr3	122990001	123000000	33	0.0299715	0.013681
chr3	122991001	123001000	31	0.0279543	0.0111437
chr3	122992001	123002000	28	0.0389219	0.0186884
chr3	122993001	123003000	29	0.0866484	0.0489634
chr3	122994001	123004000	24	0.136352	0.0899689
chr3	122995001	123005000	27	0.158607	0.108989
chr3	122996001	123006000	29	0.153876	0.108321
chr3	122997001	123007000	31	0.190424	0.143579
chr3	122998001	123008000	29	0.201705	0.154456
chr3	122999001	123009000	28	0.190947	0.14267
chr3	123000001	123010000	43	0.192114	0.147812
chr3	123001001	123011000	48	0.191767	0.146583
chr3	123002001	123012000	47	0.192304	0.153625
chr3	123003001	123013000	50	0.173349	0.14614
chr3	123004001	123014000	54	0.164238	0.137456
chr3	123005001	123015000	51	0.155899	0.133338
chr3	123006001	123016000	48	0.160812	0.137741
chr3	123007001	123017000	41	0.143749	0.123904
chr3	123008001	123018000	39	0.140491	0.120637
chr3	123009001	123019000	41	0.136978	0.111766
chr3	123010001	123020000	28	0.116683	0.0998885
chr3	123011001	123021000	28	0.106474	0.0957791
chr3	123012001	123022000	28	0.111239	0.0997381
chr3	123013001	123023000	21	0.133208	0.113574
chr3	123014001	123024000	16	0.139693	0.120647
chr3	123015001	123025000	17	0.13804	0.113582
chr3	123016001	123026000	18	0.135794	0.11243
chr3	123017001	123027000	25	0.110283	0.0731986
chr3	123018001	123028000	37	0.0824975	0.040012
chr3	123019001	123029000	45	0.0867251	0.0430731
chr3	123020001	123030000	49	0.0880845	0.0398842
chr3	123021001	123031000	50	0.0947454	0.0429645
chr3	123022001	123032000	53	0.0921873	0.0391738
chr3	123023001	123033000	56	0.0794262	0.0306465
chr3	123024001	123034000	63	0.0736149	0.0262613
chr3	123025001	123035000	70	0.0844973	0.0332792
chr3	123026001	123036000	70	0.083231	0.0315574
chr3	123027001	123037000	71	0.0946378	0.0414856
chr3	123028001	123038000	65	0.108396	0.0550489
chr3	123029001	123039000	57	0.111552	0.0590324
chr3	123030001	123040000	53	0.105361	0.0545422
chr3	123031001	123041000	49	0.0981569	0.0496207
chr3	123032001	123042000	45	0.0988425	0.0507015
chr3	123033001	123043000	43	0.114939	0.0626512
chr3	123034001	123044000	36	0.131366	0.0800728
chr3	123035001	123045000	26	0.133206	0.0799796
chr3	123036001	123046000	25	0.136542	0.0842861
chr3	123037001	123047000	17	0.146927	0.0920273
chr3	123038001	123048000	13	0.157509	0.102241
chr3	123039001	123049000	12	0.208208	0.138092
chr3	123040001	123050000	12	0.208792	0.124899
chr3	123041001	123051000	10	0.22799	0.119923
chr3	123042001	123052000	9	0.234954	0.131412
chr3	123043001	123053000	6	0.244622	0.117207
chr3	123044001	123054000	6	0.212588	0.073386
chr3	123045001	123055000	6	0.212588	0.073386
chr3	123046001	123056000	6	0.212588	0.073386
chr3	123047001	123057000	6	0.212588	0.073386
chr3	123048001	123058000	6	0.171288	0.0661963
chr3	123049001	123059000	8	0.36087	0.156405
chr3	123050001	123060000	6	0.415148	0.215331
chr3	123051001	123061000	6	0.415148	0.215331
chr3	123052001	123062000	6	0.415148	0.215331
chr3	123053001	123063000	6	0.415148	0.215331
chr3	123054001	123064000	8	0.417921	0.265791
chr3	123055001	123065000	19	0.215735	0.107101
chr3	123056001	123066000	23	0.180478	0.0903878
chr3	123057001	123067000	32	0.225959	0.125436
chr3	123058001	123068000	39	0.220796	0.132377
chr3	123059001	123069000	39	0.171403	0.104248
chr3	123060001	123070000	43	0.168875	0.107484
chr3	123061001	123071000	47	0.172629	0.117369
chr3	123062001	123072000	48	0.171642	0.115268
chr3	123063001	123073000	52	0.164258	0.105407
chr3	123064001	123074000	52	0.147071	0.0966659
chr3	123065001	123075000	47	0.19997	0.135338
chr3	123066001	123076000	51	0.212214	0.135781
chr3	123067001	123077000	45	0.177035	0.123364
chr3	123068001	123078000	42	0.202766	0.133394
chr3	123069001	123079000	44	0.220844	0.140423
chr3	123070001	123080000	47	0.249483	0.146716
chr3	123071001	123081000	49	0.226736	0.131895
chr3	123072001	123082000	51	0.220614	0.130814
chr3	123073001	123083000	50	0.216422	0.13639
chr3	123074001	123084000	53	0.195908	0.129948
chr3	123075001	123085000	64	0.172689	0.116075
chr3	123076001	123086000	62	0.186022	0.12709
chr3	123077001	123087000	60	0.180129	0.121324
chr3	123078001	123088000	58	0.164009	0.109609
chr3	123079001	123089000	53	0.154661	0.105172
chr3	123080001	123090000	47	0.130755	0.0915579
chr3	123081001	123091000	41	0.135158	0.0936942
chr3	123082001	123092000	39	0.140743	0.101106
chr3	123083001	123093000	37	0.145425	0.103043
chr3	123084001	123094000	33	0.15932	0.11135
chr3	123085001	123095000	19	0.184057	0.139075
chr3	123086001	123096000	14	0.122868	0.118959
chr3	123087001	123097000	16	0.205044	0.172603
chr3	123088001	123098000	13	0.284335	0.231996
chr3	123089001	123099000	17	0.240729	0.193095
chr3	123090001	123100000	21	0.213951	0.18569
chr3	123091001	123101000	22	0.212423	0.18578
chr3	123092001	123102000	30	0.227026	0.200914
chr3	123093001	123103000	32	0.217962	0.189375
chr3	123094001	123104000	36	0.222144	0.193689
chr3	123095001	123105000	37	0.197714	0.168371
chr3	123096001	123106000	43	0.191943	0.15999
chr3	123097001	123107000	43	0.170023	0.142183
chr3	123098001	123108000	44	0.151893	0.131174
chr3	123099001	123109000	44	0.154893	0.134352
chr3	123100001	123110000	43	0.138285	0.11882
chr3	123101001	123111000	45	0.144472	0.124317
chr3	123102001	123112000	41	0.0962079	0.0821036
chr3	123103001	123113000	44	0.110871	0.0947411
chr3	123104001	123114000	41	0.0943815	0.0809426
chr3	123105001	123115000	44	0.100599	0.0838807
chr3	123106001	123116000	40	0.0994006	0.0857558
chr3	123107001	123117000	42	0.120247	0.0931176
chr3	123108001	123118000	42	0.128719	0.0973409
chr3	123109001	123119000	42	0.125695	0.0909614
chr3	123110001	123120000	42	0.161411	0.111023
chr3	123111001	123121000	41	0.187768	0.123144
chr3	123112001	123122000	38	0.240656	0.157958
chr3	123113001	123123000	38	0.28068	0.189089
chr3	123114001	123124000	37	0.324772	0.219293
chr3	123115001	123125000	32	0.391176	0.27366
chr3	123116001	123126000	31	0.426555	0.290464
chr3	123117001	123127000	27	0.449133	0.306026
chr3	123118001	123128000	26	0.454525	0.304683
chr3	123119001	123129000	24	0.45924	0.322074
chr3	123120001	123130000	20	0.469279	0.353516
chr3	123121001	123131000	18	0.459834	0.333982
chr3	123122001	123132000	16	0.453079	0.313692
chr3	123123001	123133000	10	0.50941	0.30354
chr3	123124001	123134000	9	0.404679	0.20728
chr3	123125001	123135000	7	0.308454	0.120129
chr3	123126001	123136000	6	0.030722	0.0280306
chr3	123127001	123137000	6	0.32086	0.142216
chr3	123128001	123138000	5	0.347012	0.164464
chr3	123129001	123139000	6	0.363993	0.159273
chr3	123130001	123140000	8	0.466399	0.264305
chr3	123131001	123141000	13	0.388628	0.2336
chr3	123132001	123142000	15	0.389689	0.254522
chr3	123133001	123143000	19	0.402534	0.276526
chr3	123134001	123144000	21	0.397138	0.27565
chr3	123135001	123145000	23	0.398221	0.28679
chr3	123136001	123146000	26	0.397342	0.301503
chr3	123137001	123147000	26	0.371522	0.276201
chr3	123138001	123148000	30	0.342127	0.242892
chr3	123139001	123149000	30	0.355973	0.26643
chr3	123140001	123150000	30	0.32875	0.227952
chr3	123141001	123151000	29	0.301025	0.202126
chr3	123142001	123152000	32	0.264559	0.156452
chr3	123143001	123153000	31	0.217544	0.119037
chr3	123144001	123154000	38	0.222731	0.109324
chr3	123145001	123155000	36	0.201743	0.092967
chr3	123146001	123156000	36	0.254105	0.126204
chr3	123147001	123157000	37	0.285579	0.14902
chr3	123148001	123158000	34	0.324403	0.17508
chr3	123149001	123159000	33	0.322463	0.173835
chr3	123150001	123160000	31	0.327274	0.184906
chr3	123151001	123161000	28	0.385532	0.226112
chr3	123152001	123162000	24	0.444794	0.295972
chr3	123153001	123163000	21	0.476478	0.332547
chr3	123154001	123164000	14	0.550224	0.522442
chr3	123155001	123165000	19	0.524003	0.503708
chr3	123156001	123166000	25	0.495115	0.480875
chr3	123157001	123167000	32	0.473913	0.456546
chr3	123158001	123168000	32	0.480008	0.461826
chr3	123159001	123169000	44	0.413853	0.391874
chr3	123160001	123170000	49	0.38758	0.359724
chr3	123161001	123171000	48	0.383732	0.355875
chr3	123162001	123172000	48	0.373924	0.344948
chr3	123163001	123173000	49	0.366409	0.336891
chr3	123164001	123174000	47	0.35403	0.321533
chr3	123165001	123175000	43	0.336281	0.299056
chr3	123166001	123176000	38	0.271916	0.215828
chr3	123167001	123177000	29	0.198857	0.158111
chr3	123168001	123178000	29	0.168613	0.136595
chr3	123169001	123179000	17	0.0693604	0.0591333
chr3	123170001	123180000	13	0.0691117	0.0566557
chr3	123171001	123181000	15	0.0753105	0.0585269
chr3	123172001	123182000	15	0.0649841	0.0520123
chr3	123173001	123183000	14	0.0775222	0.0592846
chr3	123174001	123184000	16	0.0715199	0.061218
chr3	123175001	123185000	15	0.0759296	0.0650554
chr3	123176001	123186000	12	0.0752241	0.0762984
chr3	123177001	123187000	13	0.0670935	0.0696807
chr3	123178001	123188000	16	0.0555746	0.055299
chr3	123179001	123189000	18	0.0502907	0.0491188
chr3	123180001	123190000	21	0.0385998	0.038068
chr3	123181001	123191000	31	0.0255764	0.0248969
chr3	123182001	123192000	36	0.0177297	0.0167484
chr3	123183001	123193000	48	0.0154311	0.0150808
chr3	123184001	123194000	49	0.0139255	0.0113478
chr3	123185001	123195000	49	0.0139255	0.0113478
chr3	123186001	123196000	52	0.0127904	0.00747168
chr3	123187001	123197000	59	0.0151428	0.00925442
chr3	123188001	123198000	63	0.0146215	0.00751363
chr3	123189001	123199000	61	0.0141071	0.00732209
chr3	123190001	123200000	59	0.0144421	0.00788164
chr3	123191001	123201000	53	0.0372552	0.0238449
chr3	123192001	123202000	49	0.0436738	0.0298619
chr3	123193001	123203000	40	0.0704559	0.0466025
chr3	123194001	123204000	40	0.0757284	0.050728
chr3	123195001	123205000	44	0.0779359	0.0530311
chr3	123196001	123206000	42	0.0860828	0.0649385
chr3	123197001	123207000	37	0.0988991	0.0745527
chr3	123198001	123208000	30	0.113851	0.0917154
chr3	123199001	123209000	32	0.134384	0.11455
chr3	123200001	123210000	32	0.132675	0.109984
chr3	123201001	123211000	30	0.101156	0.088821
chr3	123202001	123212000	31	0.0933986	0.0799879
chr3	123203001	123213000	31	0.065162	0.0624164
chr3	123204001	123214000	30	0.0556838	0.0573735
chr3	123205001	123215000	29	0.0439431	0.0475107
chr3	123206001	123216000	27	0.0331915	0.0352197
chr3	123207001	123217000	28	0.0275668	0.02987
chr3	123208001	123218000	33	0.0227471	0.0242445
chr3	123209001	123219000	37	-0.000980128	-0.00337306
chr3	123210001	123220000	35	0.000792744	-0.000790109
chr3	123211001	123221000	33	-0.00188923	-0.00397903
chr3	123212001	123222000	34	0.00435623	-0.00133083
chr3	123213001	123223000	33	0.00582768	-0.00139627
chr3	123214001	123224000	33	0.00704074	-0.00384684
chr3	123215001	123225000	40	0.00065467	-0.0088366
chr3	123216001	123226000	41	0.00156039	-0.00859975
chr3	123217001	123227000	45	0.0126045	-0.00511945
chr3	123218001	123228000	51	0.0209087	-0.00633619
chr3	123219001	123229000	47	0.0237335	-0.00951878
chr3	123220001	123230000	52	0.0201071	-0.0084684
chr3	123221001	123231000	55	0.0858678	0.0155185
chr3	123222001	123232000	52	0.121777	0.02898
chr3	123223001	123233000	53	0.113522	0.0267025
chr3	123224001	123234000	54	0.105569	0.0269399
chr3	123225001	123235000	45	0.134742	0.0374239
chr3	123226001	123236000	48	0.159902	0.0608813
chr3	123227001	123237000	41	0.186142	0.07834
chr3	123228001	123238000	32	0.215008	0.125156
chr3	123229001	123239000	35	0.23603	0.161939
chr3	123230001	123240000	30	0.265177	0.188694
chr3	123231001	123241000	28	0.226652	0.167028
chr3	123232001	123242000	29	0.190087	0.146756
chr3	123233001	123243000	29	0.215079	0.172392
chr3	123234001	123244000	30	0.219202	0.185272
chr3	123235001	123245000	30	0.226197	0.19546
chr3	123236001	123246000	27	0.216688	0.185818
chr3	123237001	123247000	29	0.186643	0.16359
chr3	123238001	123248000	27	0.175517	0.152978
chr3	123239001	123249000	21	0.146932	0.130167
chr3	123240001	123250000	23	0.137645	0.121822
chr3	123241001	123251000	25	0.114898	0.101233
chr3	123242001	123252000	23	0.114938	0.0995997
chr3	123243001	123253000	27	0.122212	0.107547
chr3	123244001	123254000	28	0.127685	0.103164
chr3	123245001	123255000	29	0.140561	0.119673
chr3	123246001	123256000	28	0.154496	0.130664
chr3	123247001	123257000	28	0.200408	0.151305
chr3	123248001	123258000	33	0.287715	0.219143
chr3	123249001	123259000	46	0.383404	0.313365
chr3	123250001	123260000	50	0.405959	0.331721
chr3	123251001	123261000	45	0.450535	0.36874
chr3	123252001	123262000	47	0.442074	0.364372
chr3	123253001	123263000	41	0.467528	0.388242
chr3	123254001	123264000	35	0.512448	0.440991
chr3	123255001	123265000	34	0.511147	0.429008
chr3	123256001	123266000	33	0.508253	0.423876
chr3	123257001	123267000	33	0.483116	0.411892
chr3	123258001	123268000	27	0.457572	0.391043
chr3	123259001	123269000	15	0.278287	0.227151
chr3	123260001	123270000	10	0.135043	0.118229
chr3	123261001	123271000	11	0.130812	0.108819
chr3	123262001	123272000	10	0.0908624	0.0679533
chr3	123263001	123273000	9	0.102332	0.0717975
chr3	123264001	123274000	10	0.0831249	0.0632659
chr3	123265001	123275000	11	0.0979349	0.0785681
chr3	123266001	123276000	13	0.0918665	0.068745
chr3	123267001	123277000	12	0.0862824	0.0583795
chr3	123268001	123278000	14	0.0773091	0.0506044
chr3	123269001	123279000	13	0.0707578	0.0469568
chr3	123270001	123280000	14	0.0634877	0.047225
chr3	123271001	123281000	15	0.0608445	0.0487942
chr3	123272001	123282000	16	0.0770199	0.0605638
chr3	123273001	123283000	17	0.0787322	0.0632413
chr3	123274001	123284000	18	0.0723002	0.0584717
chr3	123275001	123285000	20	0.0617895	0.0506619
chr3	123276001	123286000	23	0.123028	0.113429
chr3	123277001	123287000	27	0.182749	0.163857
chr3	123278001	123288000	28	0.179331	0.157611
chr3	123279001	123289000	29	0.165128	0.14564
chr3	123280001	123290000	32	0.150244	0.135624
chr3	123281001	123291000	43	0.119555	0.109601
chr3	123282001	123292000	42	0.113923	0.10545
chr3	123283001	123293000	44	0.108696	0.100867
chr3	123284001	123294000	42	0.114724	0.10653
chr3	123285001	123295000	38	0.122227	0.112608
chr3	123286001	123296000	37	0.0911353	0.0809344
chr3	123287001	123297000	33	0.0329365	0.035423
chr3	123288001	123298000	30	0.0346472	0.0390699
chr3	123289001	123299000	30	0.0392768	0.0402985
chr3	123290001	123300000	29	0.0381829	0.0377294
chr3	123291001	123301000	19	0.0350912	0.0271778
chr3	123292001	123302000	19	0.0380762	0.0259467
chr3	123293001	123303000	19	0.0339472	0.0239572
chr3	123294001	123304000	21	0.0291396	0.0186316
chr3	123295001	123305000	25	0.02658	0.0190492
chr3	123296001	123306000	27	0.000246152	-0.00533169
chr3	123297001	123307000	32	-0.0078671	-0.0131831
chr3	123298001	123308000	33	-0.0078874	-0.0130387
chr3	123299001	123309000	36	-0.00768895	-0.0124874
chr3	123300001	123310000	37	-0.00277726	-0.00709048
chr3	123301001	123311000	41	0.00645357	0.00885378
chr3	123302001	123312000	42	0.00641825	0.00936617
chr3	123303001	123313000	41	0.0273786	0.0258202
chr3	123304001	123314000	40	0.0394863	0.0361128
chr3	123305001	123315000	37	0.0439905	0.0404412
chr3	123306001	123316000	32	0.0614369	0.0547407
chr3	123307001	123317000	27	0.130971	0.10553
chr3	123308001	123318000	26	0.138289	0.109913
chr3	123309001	123319000	22	0.178064	0.144461
chr3	123310001	123320000	22	0.288093	0.211692
chr3	123311001	123321000	21	0.414453	0.314136
chr3	123312001	123322000	24	0.415775	0.343809
chr3	123313001	123323000	25	0.394013	0.320803
chr3	123314001	123324000	28	0.406563	0.32667
chr3	123315001	123325000	33	0.423167	0.355172
chr3	123316001	123326000	33	0.419605	0.363675
chr3	123317001	123327000	40	0.357351	0.274001
chr3	123318001	123328000	45	0.326165	0.246046
chr3	123319001	123329000	51	0.303211	0.208841
chr3	123320001	123330000	48	0.2734	0.186077
chr3	123321001	123331000	47	0.219373	0.141386
chr3	123322001	123332000	47	0.188943	0.116229
chr3	123323001	123333000	47	0.176336	0.109539
chr3	123324001	123334000	47	0.133739	0.0809384
chr3	123325001	123335000	46	0.0693768	0.0377919
chr3	123326001	123336000	48	0.0590248	0.0328042
chr3	123327001	123337000	43	0.0849467	0.0519045
chr3	123328001	123338000	42	0.132781	0.0765697
chr3	123329001	123339000	38	0.173974	0.115217
chr3	123330001	123340000	42	0.206217	0.144865
chr3	123331001	123341000	46	0.179217	0.132421
chr3	123332001	123342000	44	0.169822	0.129591
chr3	123333001	123343000	41	0.175997	0.134269
chr3	123334001	123344000	37	0.186005	0.145962
chr3	123335001	123345000	32	0.184861	0.148611
chr3	123336001	123346000	32	0.177804	0.147488
chr3	123337001	123347000	30	0.165685	0.138303
chr3	123338001	123348000	30	0.130218	0.113023
chr3	123339001	123349000	28	0.100145	0.0843088
chr3	123340001	123350000	24	0.0427256	0.0436069
chr3	123341001	123351000	17	0.0480788	0.0502473
chr3	123342001	123352000	15	0.0554933	0.0506193
chr3	123343001	123353000	19	0.0574174	0.0446337
chr3	123344001	123354000	21	0.0536907	0.0412195
chr3	123345001	123355000	22	0.0494879	0.0372722
chr3	123346001	123356000	22	0.0675661	0.0490875
chr3	123347001	123357000	25	0.0952861	0.0696988
chr3	123348001	123358000	24	0.0986728	0.0700726
chr3	123349001	123359000	29	0.109389	0.084926
chr3	123350001	123360000	31	0.117925	0.0897583
chr3	123351001	123361000	35	0.123782	0.0969747
chr3	123352001	123362000	37	0.123806	0.102043
chr3	123353001	123363000	39	0.12265	0.110358
chr3	123354001	123364000	39	0.132735	0.124298
chr3	123355001	123365000	39	0.130759	0.124389
chr3	123356001	123366000	45	0.165256	0.147802
chr3	123357001	123367000	42	0.163844	0.145258
chr3	123358001	123368000	45	0.154497	0.141681
chr3	123359001	123369000	51	0.132453	0.111947
chr3	123360001	123370000	52	0.124961	0.106213
chr3	123361001	123371000	54	0.133589	0.116681
chr3	123362001	123372000	56	0.139886	0.122451
chr3	123363001	123373000	55	0.139835	0.121287
chr3	123364001	123374000	61	0.139221	0.119583
chr3	123365001	123375000	62	0.141364	0.120447
chr3	123366001	123376000	54	0.113341	0.0988798
chr3	123367001	123377000	57	0.11097	0.0924204
chr3	123368001	123378000	57	0.108721	0.0842577
chr3	123369001	123379000	50	0.121148	0.0953116
chr3	123370001	123380000	46	0.12586	0.0959249
chr3	123371001	123381000	43	0.113096	0.0796211
chr3	123372001	123382000	40	0.104509	0.0703746
chr3	123373001	123383000	37	0.106645	0.0668922
chr3	123374001	123384000	31	0.082106	0.0429383
chr3	123375001	123385000	32	0.0913598	0.0484154
chr3	123376001	123386000	33	0.0965902	0.0526019
chr3	123377001	123387000	33	0.0941679	0.0530814
chr3	123378001	123388000	30	0.0960848	0.0549404
chr3	123379001	123389000	30	0.0929513	0.0526906
chr3	123380001	123390000	34	0.0752589	0.0397222
chr3	123381001	123391000	32	0.0575814	0.0299132
chr3	123382001	123392000	34	0.04177	0.0182862
chr3	123383001	123393000	34	0.0489912	0.0226468
chr3	123384001	123394000	37	0.050225	0.0295098
chr3	123385001	123395000	37	0.0357601	0.0200761
chr3	123386001	123396000	36	0.0241649	0.0150258
chr3	123387001	123397000	35	0.0351148	0.021877
chr3	123388001	123398000	33	0.0336172	0.0225332
chr3	123389001	123399000	31	0.0411566	0.0288777
chr3	123390001	123400000	26	0.0498152	0.0361078
chr3	123391001	123401000	24	0.0598987	0.040035
chr3	123392001	123402000	23	0.0836907	0.0588883
chr3	123393001	123403000	22	0.0710969	0.050165
chr3	123394001	123404000	19	0.0710697	0.0396549
chr3	123395001	123405000	25	0.0958819	0.0720215
chr3	123396001	123406000	29	0.11182	0.082307
chr3	123397001	123407000	31	0.0951388	0.0764996
chr3	123398001	123408000	34	0.105929	0.0830516
chr3	123399001	123409000	38	0.120259	0.0995804
chr3	123400001	123410000	44	0.126849	0.101575
chr3	123401001	123411000	49	0.128355	0.100897
chr3	123402001	123412000	51	0.128787	0.0961838
chr3	123403001	123413000	54	0.127408	0.0949434
chr3	123404001	123414000	52	0.129928	0.0983489
chr3	123405001	123415000	46	0.125257	0.0859786
chr3	123406001	123416000	46	0.116108	0.0752408
chr3	123407001	123417000	43	0.117561	0.0736655
chr3	123408001	123418000	41	0.118536	0.0717527
chr3	123409001	123419000	36	0.105941	0.0564447
chr3	123410001	123420000	32	0.0924904	0.0476974
chr3	123411001	123421000	29	0.0832893	0.0408732
chr3	123412001	123422000	31	0.0716892	0.0407395
chr3	123413001	123423000	34	0.0636189	0.0384203
chr3	123414001	123424000	38	0.0611331	0.0379631
chr3	123415001	123425000	40	0.0536254	0.0366858
chr3	123416001	123426000	42	0.0664317	0.0486246
chr3	123417001	123427000	41	0.0683482	0.0508546
chr3	123418001	123428000	43	0.0640476	0.0477029
chr3	123419001	123429000	48	0.0869985	0.0558044
chr3	123420001	123430000	52	0.0845508	0.0555101
chr3	123421001	123431000	57	0.0845472	0.0579559
chr3	123422001	123432000	61	0.082647	0.0561184
chr3	123423001	123433000	61	0.0821	0.0578905
chr3	123424001	123434000	67	0.0851341	0.0616146
chr3	123425001	123435000	67	0.0887036	0.0639881
chr3	123426001	123436000	64	0.0984547	0.0729056
chr3	123427001	123437000	67	0.0973051	0.0716251
chr3	123428001	123438000	69	0.0966368	0.0692891
chr3	123429001	123439000	68	0.0717829	0.0560463
chr3	123430001	123440000	63	0.0766943	0.0585849
chr3	123431001	123441000	57	0.0781497	0.0589953
chr3	123432001	123442000	48	0.0806775	0.0623735
chr3	123433001	123443000	43	0.0835691	0.0652352
chr3	123434001	123444000	35	0.088999	0.0711801
chr3	123435001	123445000	31	0.091578	0.0773719
chr3	123436001	123446000	28	0.0697547	0.0561457
chr3	123437001	123447000	23	0.0710903	0.0598502
chr3	123438001	123448000	21	0.0975264	0.0975841
chr3	123439001	123449000	17	0.145683	0.144679
chr3	123440001	123450000	19	0.13046	0.132443
chr3	123441001	123451000	21	0.141752	0.145914
chr3	123442001	123452000	22	0.147725	0.15373
chr3	123443001	123453000	22	0.15863	0.163466
chr3	123444001	123454000	22	0.157609	0.162776
chr3	123445001	123455000	22	0.166339	0.171595
chr3	123446001	123456000	23	0.147222	0.153098
chr3	123447001	123457000	23	0.147222	0.153098
chr3	123448001	123458000	20	0.127226	0.134403
chr3	123449001	123459000	19	0.16453	0.153972
chr3	123450001	123460000	20	0.181329	0.169864
chr3	123451001	123461000	17	0.17911	0.164641
chr3	123452001	123462000	18	0.21597	0.187209
chr3	123453001	123463000	16	0.218424	0.186452
chr3	123454001	123464000	14	0.220853	0.184217
chr3	123455001	123465000	15	0.216245	0.168646
chr3	123456001	123466000	15	0.273742	0.217238
chr3	123457001	123467000	17	0.290144	0.231645
chr3	123458001	123468000	17	0.324064	0.262086
chr3	123459001	123469000	18	0.286061	0.227889
chr3	123460001	123470000	15	0.296476	0.232054
chr3	123461001	123471000	14	0.30347	0.236152
chr3	123462001	123472000	13	0.313892	0.245809
chr3	123463001	123473000	17	0.281178	0.21335
chr3	123464001	123474000	18	0.280571	0.216142
chr3	123465001	123475000	16	0.292976	0.235411
chr3	123466001	123476000	18	0.272768	0.230319
chr3	123467001	123477000	18	0.300767	0.243847
chr3	123468001	123478000	18	0.355726	0.267399
chr3	123469001	123479000	16	0.38213	0.292123
chr3	123470001	123480000	19	0.365573	0.238653
chr3	123471001	123481000	20	0.358144	0.225395
chr3	123472001	123482000	20	0.323085	0.191167
chr3	123473001	123483000	17	0.335848	0.197591
chr3	123474001	123484000	19	0.295162	0.167463
chr3	123475001	123485000	21	0.306223	0.177189
chr3	123476001	123486000	18	0.325733	0.170201
chr3	123477001	123487000	20	0.20786	0.104866
chr3	123478001	123488000	23	0.0866856	0.0639909
chr3	123479001	123489000	26	0.0730521	0.0564172
chr3	123480001	123490000	22	0.0742261	0.0650784
chr3	123481001	123491000	21	0.0760486	0.069439
chr3	123482001	123492000	18	0.0760941	0.0680337
chr3	123483001	123493000	17	0.0835096	0.0739688
chr3	123484001	123494000	14	0.0932192	0.0836509
chr3	123485001	123495000	12	0.0555056	0.0526612
chr3	123486001	123496000	12	0.0287349	0.0297853
chr3	123487001	123497000	12	0.0426765	0.0455503
chr3	123488001	123498000	11	0.046939	0.0442486
chr3	123489001	123499000	13	0.0969605	0.0925487
chr3	123490001	123500000	16	0.102255	0.100488
chr3	123491001	123501000	21	0.106582	0.101922
chr3	123492001	123502000	28	0.0993813	0.0917921
chr3	123493001	123503000	32	0.0920894	0.0833036
chr3	123494001	123504000	37	0.0847963	0.0745499
chr3	123495001	123505000	40	0.0839924	0.0708967
chr3	123496001	123506000	42	0.0758393	0.0633936
chr3	123497001	123507000	39	0.0775889	0.0645468
chr3	123498001	123508000	41	0.0750311	0.0627511
chr3	123499001	123509000	40	0.0541829	0.0441295
chr3	123500001	123510000	39	0.0546379	0.0419526
chr3	123501001	123511000	37	0.0413093	0.0297428
chr3	123502001	123512000	33	0.0267637	0.0175384
chr3	123503001	123513000	34	0.0215652	0.0132234
chr3	123504001	123514000	35	0.0166746	0.0120582
chr3	123505001	123515000	33	0.0112166	0.00936943
chr3	123506001	123516000	33	0.0123251	0.010026
chr3	123507001	123517000	34	0.0162139	0.0140564
chr3	123508001	123518000	29	0.00825894	0.00659388
chr3	123509001	123519000	25	0.0149527	0.0114953
chr3	123510001	123520000	23	-0.00328449	0.000510271
chr3	123511001	123521000	20	-0.00377653	0.000742029
chr3	123512001	123522000	17	0.00147695	0.00627927
chr3	123513001	123523000	13	0.000543979	0.0080815
chr3	123514001	123524000	7	0.00269481	0.00571172
chr3	123515001	123525000	7	0.00662244	0.00866835
chr3	123516001	123526000	5	0.0183717	0.0202659
chr3	123517001	123527000	4	-0.00870339	-0.00709254
chr3	123518001	123528000	9	-0.0062918	-0.00611444
chr3	123519001	123529000	10	-0.00932171	-0.0114519
chr3	123520001	123530000	11	-0.00479915	-0.00730039
chr3	123521001	123531000	12	-0.00296211	-0.00548437
chr3	123522001	123532000	13	-0.00379919	-0.00618796
chr3	123523001	123533000	15	-0.00456479	-0.00671617
chr3	123524001	123534000	19	0.00885217	0.0064523
chr3	123525001	123535000	21	0.00432625	0.0020105
chr3	123526001	123536000	23	0.0104788	0.00708744
chr3	123527001	123537000	24	0.0163721	0.012167
chr3	123528001	123538000	21	0.0186965	0.0129927
chr3	123529001	123539000	20	0.0208667	0.0166168
chr3	123530001	123540000	19	0.0200675	0.0156906
chr3	123531001	123541000	19	0.0215482	0.0169861
chr3	123532001	123542000	21	0.0209682	0.0163607
chr3	123533001	123543000	21	0.0222937	0.0179755
chr3	123534001	123544000	19	0.0111456	0.00657301
chr3	123535001	123545000	16	0.019329	0.0137432
chr3	123536001	123546000	14	0.0457901	0.0351662
chr3	123537001	123547000	13	0.0396786	0.0295757
chr3	123538001	123548000	14	0.0475859	0.0398366
chr3	123539001	123549000	15	0.05522	0.0461216
chr3	123540001	123550000	23	0.0346331	0.0249268
chr3	123541001	123551000	29	0.0278226	0.0202919
chr3	123542001	123552000	32	0.0232676	0.0168947
chr3	123543001	123553000	30	0.0250631	0.0182572
chr3	123544001	123554000	31	0.0286023	0.0219129
chr3	123545001	123555000	31	0.0286023	0.0219129
chr3	123546001	123556000	32	0.0142699	0.0101062
chr3	123547001	123557000	34	0.0158118	0.0118916
chr3	123548001	123558000	34	0.0116894	0.00804918
chr3	123549001	123559000	35	0.00785863	0.00551283
chr3	123550001	123560000	28	0.0119158	0.0105746
chr3	123551001	123561000	21	0.0135029	0.0115158
chr3	123552001	123562000	19	0.0234806	0.0184413
chr3	123553001	123563000	23	0.041263	0.0323844
chr3	123554001	123564000	25	0.0387515	0.0293147
chr3	123555001	123565000	28	0.0364045	0.0264536
chr3	123556001	123566000	28	0.0368483	0.0265288
chr3	123557001	123567000	29	0.0406446	0.0272224
chr3	123558001	123568000	29	0.0389799	0.0243296
chr3	123559001	123569000	32	0.0442179	0.032253
chr3	123560001	123570000	34	0.047289	0.0339183
chr3	123561001	123571000	35	0.0475347	0.0344693
chr3	123562001	123572000	32	0.0634436	0.0503454
chr3	123563001	123573000	31	0.140111	0.10535
chr3	123564001	123574000	26	0.163715	0.122135
chr3	123565001	123575000	29	0.256543	0.200622
chr3	123566001	123576000	36	0.298977	0.236624
chr3	123567001	123577000	33	0.311516	0.254639
chr3	123568001	123578000	34	0.306863	0.254984
chr3	123569001	123579000	30	0.341971	0.290468
chr3	123570001	123580000	28	0.353328	0.310146
chr3	123571001	123581000	30	0.346727	0.304423
chr3	123572001	123582000	30	0.335602	0.291645
chr3	123573001	123583000	26	0.304681	0.258259
chr3	123574001	123584000	36	0.261213	0.212475
chr3	123575001	123585000	36	0.198721	0.156078
chr3	123576001	123586000	36	0.172017	0.136474
chr3	123577001	123587000	43	0.156896	0.126066
chr3	123578001	123588000	42	0.15689	0.126555
chr3	123579001	123589000	45	0.137315	0.111501
chr3	123580001	123590000	47	0.139699	0.113497
chr3	123581001	123591000	48	0.130783	0.106363
chr3	123582001	123592000	52	0.132913	0.108574
chr3	123583001	123593000	55	0.136557	0.109333
chr3	123584001	123594000	48	0.127344	0.103736
chr3	123585001	123595000	47	0.149823	0.122712
chr3	123586001	123596000	39	0.117886	0.0954684
chr3	123587001	123597000	32	0.125275	0.0999508
chr3	123588001	123598000	30	0.133578	0.108841
chr3	123589001	123599000	28	0.191382	0.153266
chr3	123590001	123600000	27	0.192557	0.145447
chr3	123591001	123601000	26	0.234496	0.181884
chr3	123592001	123602000	25	0.275041	0.19739
chr3	123593001	123603000	22	0.286388	0.207605
chr3	123594001	123604000	20	0.340899	0.239868
chr3	123595001	123605000	17	0.296844	0.199328
chr3	123596001	123606000	16	0.310594	0.212186
chr3	123597001	123607000	16	0.330104	0.21048
chr3	123598001	123608000	16	0.335424	0.202566
chr3	123599001	123609000	14	0.262855	0.149149
chr3	123600001	123610000	12	0.280654	0.171651
chr3	123601001	123611000	9	0.231383	0.109453
chr3	123602001	123612000	5	0.0377728	0.030124
chr3	123603001	123613000	5	0.0377728	0.030124
chr3	123604001	123614000	4	-0.00568524	0.0050527
chr3	123605001	123615000	4	0.154584	0.0715669
chr3	123606001	123616000	6	0.0916645	0.0421503
chr3	123607001	123617000	7	0.125091	0.0877863
chr3	123608001	123618000	7	0.230999	0.167719
chr3	123609001	123619000	9	0.217725	0.166201
chr3	123610001	123620000	9	0.217725	0.166201
chr3	123611001	123621000	9	0.217725	0.166201
chr3	123612001	123622000	9	0.217725	0.166201
chr3	123613001	123623000	9	0.217725	0.166201
chr3	123614001	123624000	9	0.217725	0.166201
chr3	123615001	123625000	7	0.228812	0.175763
chr3	123616001	123626000	5	0.291015	0.252741
chr3	123617001	123627000	3	0.349277	0.298395
chr3	123618001	123628000	2	0.171422	0.16089
chr3	123634001	123644000	1	0.0557293	0.0557293
chr3	123635001	123645000	7	0.2017	0.145532
chr3	123636001	123646000	14	0.195988	0.142777
chr3	123637001	123647000	20	0.192837	0.147021
chr3	123638001	123648000	24	0.188327	0.144607
chr3	123639001	123649000	33	0.202593	0.161646
chr3	123640001	123650000	42	0.226048	0.182923
chr3	123641001	123651000	47	0.228295	0.186804
chr3	123642001	123652000	50	0.226252	0.18626
chr3	123643001	123653000	54	0.222583	0.180716
chr3	123644001	123654000	58	0.227108	0.180001
chr3	123645001	123655000	55	0.223834	0.176915
chr3	123646001	123656000	57	0.212637	0.167542
chr3	123647001	123657000	57	0.207912	0.161659
chr3	123648001	123658000	57	0.206851	0.161026
chr3	123649001	123659000	52	0.19614	0.151733
chr3	123650001	123660000	50	0.156334	0.126847
chr3	123651001	123661000	53	0.138837	0.111112
chr3	123652001	123662000	51	0.136386	0.109031
chr3	123653001	123663000	51	0.13039	0.107767
chr3	123654001	123664000	53	0.10978	0.0935954
chr3	123655001	123665000	57	0.140449	0.103281
chr3	123656001	123666000	52	0.138867	0.0956516
chr3	123657001	123667000	54	0.135161	0.0841161
chr3	123658001	123668000	59	0.201823	0.118109
chr3	123659001	123669000	57	0.200882	0.114416
chr3	123660001	123670000	52	0.20768	0.112129
chr3	123661001	123671000	46	0.2123	0.111707
chr3	123662001	123672000	48	0.215074	0.119635
chr3	123663001	123673000	47	0.220868	0.119466
chr3	123664001	123674000	49	0.222967	0.135513
chr3	123665001	123675000	46	0.200361	0.126608
chr3	123666001	123676000	43	0.211791	0.141053
chr3	123667001	123677000	36	0.227537	0.167181
chr3	123668001	123678000	28	0.145855	0.11505
chr3	123669001	123679000	27	0.162017	0.133872
chr3	123670001	123680000	26	0.16351	0.139249
chr3	123671001	123681000	24	0.169998	0.152876
chr3	123672001	123682000	23	0.149761	0.123075
chr3	123673001	123683000	22	0.164276	0.141983
chr3	123674001	123684000	14	0.167153	0.1492
chr3	123675001	123685000	11	0.184428	0.169641
chr3	123676001	123686000	12	0.179272	0.166158
chr3	123677001	123687000	13	0.163575	0.14256
chr3	123678001	123688000	12	0.168962	0.144183
chr3	123679001	123689000	13	0.128338	0.101385
chr3	123680001	123690000	13	0.128338	0.101385
chr3	123681001	123691000	14	0.128023	0.102966
chr3	123682001	123692000	15	0.141353	0.123047
chr3	123683001	123693000	15	0.105589	0.0893702
chr3	123684001	123694000	19	0.144551	0.105869
chr3	123685001	123695000	20	0.142579	0.107138
chr3	123686001	123696000	27	0.0902344	0.0707202
chr3	123687001	123697000	32	0.075982	0.0646177
chr3	123688001	123698000	37	0.0753736	0.0647056
chr3	123689001	123699000	38	0.071194	0.0577272
chr3	123690001	123700000	39	0.0761332	0.0617433
chr3	123691001	123701000	41	0.083805	0.0697805
chr3	123692001	123702000	40	0.0777725	0.063686
chr3	123693001	123703000	41	0.0780073	0.0635608
chr3	123694001	123704000	37	0.0496963	0.0473868
chr3	123695001	123705000	35	0.0450121	0.0423203
chr3	123696001	123706000	28	0.0601492	0.0518023
chr3	123697001	123707000	22	0.0791833	0.0577604
chr3	123698001	123708000	17	0.0820633	0.0555523
chr3	123699001	123709000	16	0.0758966	0.0637277
chr3	123700001	123710000	14	0.0574975	0.0492631
chr3	123701001	123711000	18	0.0230611	0.0205421
chr3	123702001	123712000	18	0.0237511	0.0214984
chr3	123703001	123713000	20	0.0233014	0.0217047
chr3	123704001	123714000	26	0.0205408	0.0183784
chr3	123705001	123715000	38	0.0208071	0.0179685
chr3	123706001	123716000	46	0.0175248	0.0138256
chr3	123707001	123717000	46	0.016968	0.013577
chr3	123708001	123718000	48	0.0264989	0.0195852
chr3	123709001	123719000	66	0.0867518	0.0672082
chr3	123710001	123720000	72	0.0937651	0.071944
chr3	123711001	123721000	72	0.111472	0.0862916
chr3	123712001	123722000	79	0.128049	0.0986814
chr3	123713001	123723000	76	0.13304	0.101705
chr3	123714001	123724000	70	0.145021	0.110365
chr3	123715001	123725000	63	0.166472	0.126059
chr3	123716001	123726000	54	0.19131	0.148018
chr3	123717001	123727000	54	0.193827	0.152424
chr3	123718001	123728000	53	0.187201	0.149038
chr3	123719001	123729000	37	0.162803	0.133756
chr3	123720001	123730000	33	0.152977	0.131262
chr3	123721001	123731000	27	0.13907	0.119252
chr3	123722001	123732000	20	0.0973055	0.0934283
chr3	123723001	123733000	20	0.0944458	0.0929967
chr3	123724001	123734000	23	0.0908515	0.090511
chr3	123725001	123735000	21	0.0819184	0.0823261
chr3	123726001	123736000	23	0.0854951	0.088224
chr3	123727001	123737000	22	0.0805423	0.0834917
chr3	123728001	123738000	36	0.222578	0.216279
chr3	123729001	123739000	37	0.220184	0.210015
chr3	123730001	123740000	39	0.227495	0.212101
chr3	123731001	123741000	46	0.205509	0.179144
chr3	123732001	123742000	48	0.200034	0.17195
chr3	123733001	123743000	52	0.194187	0.166069
chr3	123734001	123744000	50	0.202423	0.170823
chr3	123735001	123745000	49	0.20844	0.1746
chr3	123736001	123746000	52	0.204747	0.170675
chr3	123737001	123747000	53	0.204743	0.171312
chr3	123738001	123748000	39	0.0822118	0.0803782
chr3	123739001	123749000	37	0.078293	0.0702844
chr3	123740001	123750000	37	0.0632506	0.0585321
chr3	123741001	123751000	33	0.0570542	0.0578968
chr3	123742001	123752000	30	0.0500968	0.0513862
chr3	123743001	123753000	25	0.0459169	0.0468882
chr3	123744001	123754000	26	0.0389024	0.0410171
chr3	123745001	123755000	28	0.034015	0.0360874
chr3	123746001	123756000	23	0.0138941	0.0149836
chr3	123747001	123757000	29	0.0281523	0.0301923
chr3	123748001	123758000	31	0.0414525	0.0416842
chr3	123749001	123759000	29	0.0445384	0.0454072
chr3	123750001	123760000	27	0.0454387	0.0449604
chr3	123751001	123761000	25	0.059384	0.0591439
chr3	123752001	123762000	27	0.0605413	0.0545042
chr3	123753001	123763000	31	0.0568974	0.0509198
chr3	123754001	123764000	29	0.0603901	0.0524998
chr3	123755001	123765000	28	0.0677498	0.0583455
chr3	123756001	123766000	32	0.100865	0.0808193
chr3	123757001	123767000	26	0.100943	0.0765895
chr3	123758001	123768000	24	0.0921163	0.0697372
chr3	123759001	123769000	26	0.0948701	0.079314
chr3	123760001	123770000	25	0.0945397	0.082348
chr3	123761001	123771000	23	0.0968032	0.0827255
chr3	123762001	123772000	20	0.102497	0.0977874
chr3	123763001	123773000	16	0.118808	0.119037
chr3	123764001	123774000	17	0.123667	0.109726
chr3	123765001	123775000	15	0.142704	0.114385
chr3	123766001	123776000	14	0.0823348	0.0656031
chr3	123767001	123777000	15	0.114128	0.0799934
chr3	123768001	123778000	14	0.117189	0.0794839
chr3	123769001	123779000	16	0.124958	0.0682361
chr3	123770001	123780000	18	0.131336	0.0733599
chr3	123771001	123781000	20	0.127842	0.0676039
chr3	123772001	123782000	22	0.233142	0.124586
chr3	123773001	123783000	22	0.231028	0.12438
chr3	123774001	123784000	22	0.234303	0.144999
chr3	123775001	123785000	21	0.236439	0.152469
chr3	123776001	123786000	19	0.227846	0.164607
chr3	123777001	123787000	22	0.215917	0.154686
chr3	123778001	123788000	27	0.225041	0.170662
chr3	123779001	123789000	30	0.252539	0.214435
chr3	123780001	123790000	33	0.254561	0.21941
chr3	123781001	123791000	33	0.255078	0.231939
chr3	123782001	123792000	35	0.229077	0.201292
chr3	123783001	123793000	42	0.202367	0.175418
chr3	123784001	123794000	43	0.207895	0.18114
chr3	123785001	123795000	48	0.212224	0.183337
chr3	123786001	123796000	50	0.224085	0.195439
chr3	123787001	123797000	46	0.224233	0.198253
chr3	123788001	123798000	48	0.215538	0.18574
chr3	123789001	123799000	42	0.195992	0.159148
chr3	123790001	123800000	42	0.188142	0.159701
chr3	123791001	123801000	44	0.177808	0.152514
chr3	123792001	123802000	41	0.170306	0.148855
chr3	123793001	123803000	35	0.190923	0.165666
chr3	123794001	123804000	33	0.179032	0.155136
chr3	123795001	123805000	36	0.149404	0.119921
chr3	123796001	123806000	35	0.118392	0.09472
chr3	123797001	123807000	36	0.117077	0.0945181
chr3	123798001	123808000	32	0.112779	0.0941984
chr3	123799001	123809000	32	0.119532	0.105458
chr3	123800001	123810000	27	0.102042	0.0911588
chr3	123801001	123811000	34	0.115092	0.0876781
chr3	123802001	123812000	33	0.114006	0.0851085
chr3	123803001	123813000	33	0.113826	0.0859981
chr3	123804001	123814000	34	0.116516	0.08768
chr3	123805001	123815000	27	0.14106	0.114094
chr3	123806001	123816000	25	0.153494	0.126828
chr3	123807001	123817000	24	0.157197	0.126171
chr3	123808001	123818000	22	0.143637	0.109268
chr3	123809001	123819000	22	0.126937	0.0923102
chr3	123810001	123820000	24	0.167734	0.121989
chr3	123811001	123821000	17	0.143119	0.122039
chr3	123812001	123822000	21	0.116072	0.100225
chr3	123813001	123823000	24	0.097283	0.0856771
chr3	123814001	123824000	24	0.0870606	0.0760166
chr3	123815001	123825000	23	0.0737249	0.0659192
chr3	123816001	123826000	28	0.104863	0.0980697
chr3	123817001	123827000	32	0.121123	0.117796
chr3	123818001	123828000	33	0.123733	0.124575
chr3	123819001	123829000	37	0.10516	0.104746
chr3	123820001	123830000	41	0.161572	0.126319
chr3	123821001	123831000	44	0.166428	0.130305
chr3	123822001	123832000	42	0.185684	0.144369
chr3	123823001	123833000	37	0.214159	0.160244
chr3	123824001	123834000	36	0.223169	0.165409
chr3	123825001	123835000	39	0.211923	0.15797
chr3	123826001	123836000	34	0.201458	0.147288
chr3	123827001	123837000	36	0.198402	0.145019
chr3	123828001	123838000	39	0.184238	0.137376
chr3	123829001	123839000	36	0.229328	0.178844
chr3	123830001	123840000	30	0.162173	0.153053
chr3	123831001	123841000	27	0.283022	0.229047
chr3	123832001	123842000	27	0.333491	0.26325
chr3	123833001	123843000	28	0.350354	0.280432
chr3	123834001	123844000	35	0.418523	0.346339
chr3	123835001	123845000	39	0.435506	0.348063
chr3	123836001	123846000	40	0.431121	0.34616
chr3	123837001	123847000	35	0.457121	0.360303
chr3	123838001	123848000	30	0.518509	0.404801
chr3	123839001	123849000	27	0.552855	0.42019
chr3	123840001	123850000	28	0.552866	0.422353
chr3	123841001	123851000	26	0.546027	0.42712
chr3	123842001	123852000	28	0.522382	0.395518
chr3	123843001	123853000	29	0.509081	0.371973
chr3	123844001	123854000	30	0.39403	0.241421
chr3	123845001	123855000	28	0.436895	0.267262
chr3	123846001	123856000	26	0.453172	0.270906
chr3	123847001	123857000	27	0.496161	0.331051
chr3	123848001	123858000	27	0.496161	0.331051
chr3	123849001	123859000	31	0.521634	0.36601
chr3	123850001	123860000	30	0.515518	0.342232
chr3	123851001	123861000	31	0.438164	0.280737
chr3	123852001	123862000	29	0.40782	0.257705
chr3	123853001	123863000	28	0.395548	0.251008
chr3	123854001	123864000	21	0.453748	0.307088
chr3	123855001	123865000	18	0.417893	0.305329
chr3	123856001	123866000	20	0.395324	0.286851
chr3	123857001	123867000	18	0.366796	0.247226
chr3	123858001	123868000	21	0.379941	0.250272
chr3	123859001	123869000	18	0.33534	0.197649
chr3	123860001	123870000	17	0.337876	0.209974
chr3	123861001	123871000	16	0.410847	0.277818
chr3	123862001	123872000	14	0.452948	0.315818
chr3	123863001	123873000	15	0.45492	0.290142
chr3	123864001	123874000	16	0.421613	0.247498
chr3	123865001	123875000	17	0.388333	0.217831
chr3	123866001	123876000	16	0.455582	0.260745
chr3	123867001	123877000	16	0.46266	0.264314
chr3	123868001	123878000	13	0.46063	0.263337
chr3	123869001	123879000	14	0.421669	0.233315
chr3	123870001	123880000	16	0.394085	0.20356
chr3	123871001	123881000	19	0.325392	0.147861
chr3	123872001	123882000	19	0.325392	0.147861
chr3	123873001	123883000	22	0.362585	0.203193
chr3	123874001	123884000	21	0.384046	0.216649
chr3	123875001	123885000	21	0.420755	0.251951
chr3	123876001	123886000	21	0.385089	0.230244
chr3	123877001	123887000	22	0.388779	0.22073
chr3	123878001	123888000	23	0.419679	0.241998
chr3	123879001	123889000	23	0.470519	0.280714
chr3	123880001	123890000	23	0.469752	0.277651
chr3	123881001	123891000	19	0.507519	0.314163
chr3	123882001	123892000	27	0.524012	0.337248
chr3	123883001	123893000	23	0.550568	0.32567
chr3	123884001	123894000	23	0.554649	0.349418
chr3	123885001	123895000	21	0.555715	0.317836
chr3	123886001	123896000	21	0.576391	0.339543
chr3	123887001	123897000	19	0.568481	0.339675
chr3	123888001	123898000	20	0.552112	0.320571
chr3	123889001	123899000	18	0.508763	0.276003
chr3	123890001	123900000	16	0.541866	0.315495
chr3	123891001	123901000	17	0.505985	0.292268
chr3	123892001	123902000	11	0.378929	0.159303
chr3	123893001	123903000	10	0.385866	0.176421
chr3	123894001	123904000	9	0.391502	0.137585
chr3	123895001	123905000	8	0.401746	0.146162
chr3	123896001	123906000	7	0.251083	0.0656272
chr3	123897001	123907000	8	0.238999	0.0532598
chr3	123898001	123908000	9	0.207618	0.0546365
chr3	123899001	123909000	11	0.306496	0.105451
chr3	123900001	123910000	13	0.280336	0.0996366
chr3	123901001	123911000	24	0.275442	0.156073
chr3	123902001	123912000	22	0.286155	0.173881
chr3	123903001	123913000	24	0.275433	0.174205
chr3	123904001	123914000	25	0.274816	0.187744
chr3	123905001	123915000	26	0.274085	0.190514
chr3	123906001	123916000	28	0.265958	0.18906
chr3	123907001	123917000	29	0.26712	0.201605
chr3	123908001	123918000	29	0.25094	0.198268
chr3	123909001	123919000	28	0.227623	0.188105
chr3	123910001	123920000	29	0.232108	0.200593
chr3	123911001	123921000	17	0.220347	0.218691
chr3	123912001	123922000	17	0.220347	0.218691
chr3	123913001	123923000	19	0.236824	0.232852
chr3	123914001	123924000	20	0.250527	0.244998
chr3	123915001	123925000	20	0.253391	0.247422
chr3	123916001	123926000	19	0.257014	0.250502
chr3	123917001	123927000	20	0.257485	0.250718
chr3	123918001	123928000	18	0.260282	0.244138
chr3	123919001	123929000	19	0.272533	0.256186
chr3	123920001	123930000	17	0.282469	0.265362
chr3	123921001	123931000	17	0.287011	0.269447
chr3	123922001	123932000	19	0.286382	0.256424
chr3	123923001	123933000	19	0.236533	0.207874
chr3	123924001	123934000	21	0.182881	0.159194
chr3	123925001	123935000	25	0.176411	0.158677
chr3	123926001	123936000	25	0.181127	0.163913
chr3	123927001	123937000	22	0.167892	0.151066
chr3	123928001	123938000	23	0.164015	0.153484
chr3	123929001	123939000	23	0.160735	0.151607
chr3	123930001	123940000	23	0.16491	0.15447
chr3	123931001	123941000	23	0.155682	0.147655
chr3	123932001	123942000	22	0.149078	0.15232
chr3	123933001	123943000	20	0.166166	0.159254
chr3	123934001	123944000	18	0.195057	0.166418
chr3	123935001	123945000	17	0.15797	0.114855
chr3	123936001	123946000	16	0.148506	0.104387
chr3	123937001	123947000	16	0.148506	0.104387
chr3	123938001	123948000	19	0.102346	0.0733854
chr3	123939001	123949000	17	0.0625026	0.045827
chr3	123940001	123950000	20	0.0525509	0.0538622
chr3	123941001	123951000	21	0.166127	0.101709
chr3	123942001	123952000	24	0.127547	0.0735301
chr3	123943001	123953000	23	0.127402	0.076771
chr3	123944001	123954000	38	0.0771877	0.0501501
chr3	123945001	123955000	37	0.0749715	0.0521485
chr3	123946001	123956000	39	0.0688673	0.0481467
chr3	123947001	123957000	47	0.0605329	0.0466421
chr3	123948001	123958000	48	0.0711345	0.0554285
chr3	123949001	123959000	48	0.0711345	0.0554285
chr3	123950001	123960000	44	0.0634806	0.0447115
chr3	123951001	123961000	44	0.0149925	0.0157353
chr3	123952001	123962000	42	0.0208356	0.0219046
chr3	123953001	123963000	42	0.0210515	0.0219946
chr3	123954001	123964000	25	0.0252536	0.0293181
chr3	123955001	123965000	23	0.0312749	0.0348694
chr3	123956001	123966000	21	0.0376401	0.0406557
chr3	123957001	123967000	14	0.0751567	0.0605112
chr3	123958001	123968000	8	0.0742478	0.0539304
chr3	123959001	123969000	8	0.0742478	0.0539304
chr3	123960001	123970000	10	0.113141	0.0842721
chr3	123961001	123971000	8	0.131964	0.110821
chr3	123962001	123972000	8	0.137269	0.115183
chr3	123963001	123973000	7	0.15833	0.134727
chr3	123964001	123974000	6	0.165128	0.13981
chr3	123965001	123975000	5	0.19814	0.171385
chr3	123966001	123976000	6	0.19255	0.157972
chr3	123967001	123977000	5	0.156903	0.127996
chr3	123968001	123978000	9	0.227404	0.172556
chr3	123969001	123979000	9	0.227404	0.172556
chr3	123970001	123980000	7	0.22603	0.163103
chr3	123971001	123981000	7	0.22603	0.163103
chr3	123972001	123982000	5	0.286442	0.200784
chr3	123973001	123983000	8	0.191144	0.144896
chr3	123974001	123984000	14	0.153072	0.0991351
chr3	123975001	123985000	15	0.154885	0.104542
chr3	123976001	123986000	17	0.126982	0.088595
chr3	123977001	123987000	18	0.116902	0.0824002
chr3	123978001	123988000	18	0.0504159	0.0426934
chr3	123979001	123989000	19	0.0505887	0.0432766
chr3	123980001	123990000	23	0.0592576	0.0493683
chr3	123981001	123991000	26	0.0646803	0.0546887
chr3	123982001	123992000	33	0.105094	0.0887723
chr3	123983001	123993000	36	0.120415	0.0992238
chr3	123984001	123994000	31	0.127744	0.114602
chr3	123985001	123995000	31	0.12469	0.110862
chr3	123986001	123996000	30	0.132161	0.11893
chr3	123987001	123997000	31	0.141191	0.126686
chr3	123988001	123998000	29	0.145583	0.130233
chr3	123989001	123999000	30	0.195468	0.163237
chr3	123990001	124000000	26	0.208718	0.176303
chr3	123991001	124001000	23	0.223528	0.186846
chr3	123992001	124002000	18	0.220066	0.163587
chr3	123993001	124003000	15	0.256266	0.183226
chr3	123994001	124004000	14	0.259437	0.181361
chr3	123995001	124005000	14	0.268932	0.191721
chr3	123996001	124006000	12	0.302461	0.210337
chr3	123997001	124007000	13	0.291236	0.179419
chr3	123998001	124008000	13	0.280088	0.175884
chr3	123999001	124009000	13	0.146114	0.100756
chr3	124000001	124010000	14	0.13755	0.0912563
chr3	124001001	124011000	16	0.146234	0.104198
chr3	124002001	124012000	14	0.146421	0.108033
chr3	124003001	124013000	11	0.105659	0.0828021
chr3	124004001	124014000	13	0.0881935	0.0683631
chr3	124005001	124015000	13	0.0754646	0.0579082
chr3	124006001	124016000	17	0.0779017	0.0651079
chr3	124007001	124017000	15	0.0725401	0.0619825
chr3	124008001	124018000	16	0.112793	0.0972443
chr3	124009001	124019000	14	0.106769	0.097032
chr3	124010001	124020000	15	0.103043	0.0947901
chr3	124011001	124021000	15	0.0826639	0.0708964
chr3	124012001	124022000	21	0.12596	0.111384
chr3	124013001	124023000	24	0.140419	0.119344
chr3	124014001	124024000	28	0.139643	0.120712
chr3	124015001	124025000	31	0.135836	0.112571
chr3	124016001	124026000	32	0.159976	0.130503
chr3	124017001	124027000	34	0.173779	0.146356
chr3	124018001	124028000	34	0.159552	0.133893
chr3	124019001	124029000	40	0.184259	0.158193
chr3	124020001	124030000	41	0.20504	0.179013
chr3	124021001	124031000	45	0.248966	0.221416
chr3	124022001	124032000	46	0.285265	0.25276
chr3	124023001	124033000	54	0.323795	0.286743
chr3	124024001	124034000	58	0.368922	0.338305
chr3	124025001	124035000	62	0.378671	0.350728
chr3	124026001	124036000	65	0.398197	0.365408
chr3	124027001	124037000	67	0.405827	0.367894
chr3	124028001	124038000	68	0.423856	0.379996
chr3	124029001	124039000	64	0.430009	0.382819
chr3	124030001	124040000	63	0.424859	0.375651
chr3	124031001	124041000	62	0.421213	0.362773
chr3	124032001	124042000	59	0.400295	0.336269
chr3	124033001	124043000	53	0.363404	0.306792
chr3	124034001	124044000	47	0.318223	0.258765
chr3	124035001	124045000	45	0.302046	0.247287
chr3	124036001	124046000	43	0.287757	0.228858
chr3	124037001	124047000	44	0.264711	0.214118
chr3	124038001	124048000	44	0.24342	0.199179
chr3	124039001	124049000	45	0.238594	0.193828
chr3	124040001	124050000	46	0.24809	0.203113
chr3	124041001	124051000	42	0.223119	0.189492
chr3	124042001	124052000	41	0.226534	0.189932
chr3	124043001	124053000	40	0.245425	0.196815
chr3	124044001	124054000	38	0.246416	0.195984
chr3	124045001	124055000	34	0.237774	0.180468
chr3	124046001	124056000	28	0.19764	0.156289
chr3	124047001	124057000	22	0.188918	0.142302
chr3	124048001	124058000	18	0.181346	0.132936
chr3	124049001	124059000	16	0.189646	0.135121
chr3	124050001	124060000	14	0.159518	0.108881
chr3	124051001	124061000	13	0.167249	0.109818
chr3	124052001	124062000	10	0.197618	0.13123
chr3	124053001	124063000	12	0.189798	0.119918
chr3	124054001	124064000	13	0.177159	0.10678
chr3	124055001	124065000	11	0.194937	0.12973
chr3	124056001	124066000	12	0.193706	0.133939
chr3	124057001	124067000	14	0.242945	0.167556
chr3	124058001	124068000	17	0.229319	0.167928
chr3	124059001	124069000	17	0.245232	0.180209
chr3	124060001	124070000	17	0.261326	0.192339
chr3	124061001	124071000	19	0.275446	0.209798
chr3	124062001	124072000	24	0.283683	0.226261
chr3	124063001	124073000	29	0.25989	0.216762
chr3	124064001	124074000	26	0.280062	0.239579
chr3	124065001	124075000	26	0.280062	0.239579
chr3	124066001	124076000	26	0.282709	0.243072
chr3	124067001	124077000	24	0.266615	0.232556
chr3	124068001	124078000	22	0.274734	0.239167
chr3	124069001	124079000	21	0.268304	0.232829
chr3	124070001	124080000	23	0.243489	0.210374
chr3	124071001	124081000	22	0.225362	0.195565
chr3	124072001	124082000	20	0.23011	0.20046
chr3	124073001	124083000	18	0.271904	0.225952
chr3	124074001	124084000	20	0.272523	0.230922
chr3	124075001	124085000	21	0.272637	0.232993
chr3	124076001	124086000	24	0.258772	0.213516
chr3	124077001	124087000	28	0.24513	0.202393
chr3	124078001	124088000	32	0.23692	0.190202
chr3	124079001	124089000	32	0.23692	0.190202
chr3	124080001	124090000	29	0.247133	0.197901
chr3	124081001	124091000	35	0.257833	0.215363
chr3	124082001	124092000	36	0.240044	0.197168
chr3	124083001	124093000	30	0.231798	0.199679
chr3	124084001	124094000	28	0.228029	0.194253
chr3	124085001	124095000	29	0.226768	0.193769
chr3	124086001	124096000	30	0.218017	0.183197
chr3	124087001	124097000	31	0.21767	0.187276
chr3	124088001	124098000	31	0.219227	0.196479
chr3	124089001	124099000	33	0.219615	0.198225
chr3	124090001	124100000	37	0.215486	0.19612
chr3	124091001	124101000	35	0.186771	0.16986
chr3	124092001	124102000	35	0.170025	0.156047
chr3	124093001	124103000	38	0.153934	0.143072
chr3	124094001	124104000	46	0.144646	0.136024
chr3	124095001	124105000	51	0.134647	0.127676
chr3	124096001	124106000	52	0.159104	0.149112
chr3	124097001	124107000	53	0.162343	0.150938
chr3	124098001	124108000	48	0.159635	0.148033
chr3	124099001	124109000	47	0.157313	0.14568
chr3	124100001	124110000	44	0.151674	0.138763
chr3	124101001	124111000	41	0.150326	0.13641
chr3	124102001	124112000	38	0.156622	0.142369
chr3	124103001	124113000	33	0.1572	0.141189
chr3	124104001	124114000	28	0.162805	0.137022
chr3	124105001	124115000	26	0.153582	0.119076
chr3	124106001	124116000	23	0.0857181	0.067166
chr3	124107001	124117000	22	0.0215348	0.0114601
chr3	124108001	124118000	24	0.0179841	0.00740335
chr3	124109001	124119000	25	0.00604108	-0.0039468
chr3	124110001	124120000	26	0.00571523	-0.00515419
chr3	124111001	124121000	27	0.00880219	-0.000256182
chr3	124112001	124122000	27	0.0060454	-0.00219371
chr3	124113001	124123000	29	0.0460833	0.0324797
chr3	124114001	124124000	27	0.0520753	0.0388284
chr3	124115001	124125000	26	0.0903228	0.0626953
chr3	124116001	124126000	23	0.0964055	0.0678133
chr3	124117001	124127000	20	0.130938	0.100567
chr3	124118001	124128000	19	0.156933	0.124914
chr3	124119001	124129000	17	0.175761	0.144574
chr3	124120001	124130000	16	0.18803	0.167071
chr3	124121001	124131000	15	0.17877	0.160247
chr3	124122001	124132000	14	0.192592	0.172218
chr3	124123001	124133000	13	0.139579	0.117947
chr3	124124001	124134000	15	0.128562	0.108203
chr3	124125001	124135000	12	0.11552	0.104435
chr3	124126001	124136000	12	0.11552	0.104435
chr3	124127001	124137000	18	0.0622871	0.0558595
chr3	124128001	124138000	21	0.0468354	0.0396866
chr3	124129001	124139000	22	0.0450123	0.0382466
chr3	124130001	124140000	24	0.0332973	0.0291504
chr3	124131001	124141000	26	0.0404533	0.0366275
chr3	124132001	124142000	35	0.122701	0.104265
chr3	124133001	124143000	39	0.16286	0.147301
chr3	124134001	124144000	38	0.176145	0.158063
chr3	124135001	124145000	39	0.181374	0.161072
chr3	124136001	124146000	41	0.193866	0.175626
chr3	124137001	124147000	33	0.251075	0.21792
chr3	124138001	124148000	31	0.26994	0.242951
chr3	124139001	124149000	35	0.255715	0.213399
chr3	124140001	124150000	35	0.28669	0.225055
chr3	124141001	124151000	35	0.313337	0.221464
chr3	124142001	124152000	27	0.296202	0.187055
chr3	124143001	124153000	24	0.228679	0.122564
chr3	124144001	124154000	24	0.229893	0.130232
chr3	124145001	124155000	24	0.210892	0.109701
chr3	124146001	124156000	24	0.154946	0.0715326
chr3	124147001	124157000	27	0.16371	0.0768013
chr3	124148001	124158000	27	0.209457	0.0933588
chr3	124149001	124159000	22	0.244238	0.117055
chr3	124150001	124160000	21	0.226794	0.11455
chr3	124151001	124161000	21	0.197496	0.115865
chr3	124152001	124162000	20	0.200702	0.121847
chr3	124153001	124163000	23	0.17686	0.12663
chr3	124154001	124164000	23	0.154563	0.0968395
chr3	124155001	124165000	25	0.148411	0.0995431
chr3	124156001	124166000	26	0.148701	0.105759
chr3	124157001	124167000	38	0.104025	0.0752448
chr3	124158001	124168000	39	0.065815	0.0485903
chr3	124159001	124169000	43	0.0628523	0.0465019
chr3	124160001	124170000	47	0.0640573	0.0481198
chr3	124161001	124171000	47	0.0743727	0.0567748
chr3	124162001	124172000	54	0.0684611	0.0557238
chr3	124163001	124173000	52	0.0673699	0.0584893
chr3	124164001	124174000	55	0.0739679	0.0718058
chr3	124165001	124175000	52	0.0724677	0.0709967
chr3	124166001	124176000	51	0.0703621	0.0678548
chr3	124167001	124177000	38	0.102108	0.0911231
chr3	124168001	124178000	39	0.133032	0.1159
chr3	124169001	124179000	38	0.160245	0.133066
chr3	124170001	124180000	38	0.166674	0.142236
chr3	124171001	124181000	36	0.169694	0.143782
chr3	124172001	124182000	31	0.220279	0.172374
chr3	124173001	124183000	34	0.249967	0.196102
chr3	124174001	124184000	32	0.256138	0.204378
chr3	124175001	124185000	32	0.258478	0.213359
chr3	124176001	124186000	34	0.270776	0.230333
chr3	124177001	124187000	34	0.263723	0.230699
chr3	124178001	124188000	33	0.235684	0.21461
chr3	124179001	124189000	33	0.229225	0.218282
chr3	124180001	124190000	30	0.251383	0.240485
chr3	124181001	124191000	37	0.177798	0.194623
chr3	124182001	124192000	40	0.152307	0.17073
chr3	124183001	124193000	36	0.112027	0.139224
chr3	124184001	124194000	38	0.0941886	0.118504
chr3	124185001	124195000	40	0.0861637	0.107893
chr3	124186001	124196000	38	0.0723558	0.0892105
chr3	124187001	124197000	39	0.064959	0.0800384
chr3	124188001	124198000	36	0.0654977	0.0802024
chr3	124189001	124199000	36	0.0600137	0.0649702
chr3	124190001	124200000	34	0.0437154	0.0427988
chr3	124191001	124201000	27	0.0457761	0.0412831
chr3	124192001	124202000	23	0.050991	0.0444655
chr3	124193001	124203000	23	0.0510397	0.0403549
chr3	124194001	124204000	19	0.0490018	0.034445
chr3	124195001	124205000	16	0.0577139	0.0367397
chr3	124196001	124206000	19	0.0309158	0.0150675
chr3	124197001	124207000	19	0.0344262	0.012809
chr3	124198001	124208000	22	0.0799633	0.0379502
chr3	124199001	124209000	22	0.0676556	0.0306922
chr3	124200001	124210000	22	0.0880784	0.0471772
chr3	124201001	124211000	24	0.0924339	0.0573047
chr3	124202001	124212000	23	0.0945339	0.0578682
chr3	124203001	124213000	31	0.134402	0.109086
chr3	124204001	124214000	35	0.124999	0.0959455
chr3	124205001	124215000	37	0.121136	0.0912224
chr3	124206001	124216000	37	0.118034	0.0936883
chr3	124207001	124217000	40	0.106163	0.0809617
chr3	124208001	124218000	37	0.0917769	0.0715387
chr3	124209001	124219000	36	0.0926415	0.0725523
chr3	124210001	124220000	40	0.072142	0.0552285
chr3	124211001	124221000	37	0.0675625	0.050511
chr3	124212001	124222000	39	0.0635989	0.0460203
chr3	124213001	124223000	30	-0.00632065	-0.0128751
chr3	124214001	124224000	27	-0.0071145	-0.0134024
chr3	124215001	124225000	27	-0.0115648	-0.0171666
chr3	124216001	124226000	29	-0.00510983	-0.0100308
chr3	124217001	124227000	26	0.0333193	0.0127869
chr3	124218001	124228000	33	0.0563516	0.0352221
chr3	124219001	124229000	34	0.0573008	0.0336554
chr3	124220001	124230000	31	0.066452	0.0407302
chr3	124221001	124231000	32	0.0875551	0.0569997
chr3	124222001	124232000	35	0.118753	0.0815747
chr3	124223001	124233000	35	0.119926	0.0814096
chr3	124224001	124234000	34	0.121772	0.0849355
chr3	124225001	124235000	35	0.136744	0.0977778
chr3	124226001	124236000	31	0.167075	0.125711
chr3	124227001	124237000	31	0.166928	0.12079
chr3	124228001	124238000	29	0.248218	0.158853
chr3	124229001	124239000	30	0.319166	0.220091
chr3	124230001	124240000	34	0.36305	0.25228
chr3	124231001	124241000	33	0.363218	0.242297
chr3	124232001	124242000	30	0.375332	0.234501
chr3	124233001	124243000	31	0.376368	0.242503
chr3	124234001	124244000	34	0.360112	0.230316
chr3	124235001	124245000	38	0.375505	0.246326
chr3	124236001	124246000	39	0.373057	0.256123
chr3	124237001	124247000	42	0.362965	0.2605
chr3	124238001	124248000	42	0.332024	0.243276
chr3	124239001	124249000	41	0.285851	0.214776
chr3	124240001	124250000	37	0.250408	0.194964
chr3	124241001	124251000	36	0.254265	0.201275
chr3	124242001	124252000	37	0.265879	0.220032
chr3	124243001	124253000	37	0.263253	0.207647
chr3	124244001	124254000	33	0.27888	0.22358
chr3	124245001	124255000	28	0.271232	0.20911
chr3	124246001	124256000	28	0.250506	0.180935
chr3	124247001	124257000	26	0.274715	0.191044
chr3	124248001	124258000	25	0.295622	0.21086
chr3	124249001	124259000	26	0.309315	0.219085
chr3	124250001	124260000	26	0.320281	0.235035
chr3	124251001	124261000	28	0.307395	0.215932
chr3	124252001	124262000	29	0.318534	0.219721
chr3	124253001	124263000	29	0.335286	0.248316
chr3	124254001	124264000	30	0.330986	0.239477
chr3	124255001	124265000	36	0.30581	0.213227
chr3	124256001	124266000	35	0.310294	0.221326
chr3	124257001	124267000	36	0.302253	0.216366
chr3	124258001	124268000	37	0.296226	0.210966
chr3	124259001	124269000	34	0.288428	0.199077
chr3	124260001	124270000	37	0.294359	0.206835
chr3	124261001	124271000	36	0.299851	0.213912
chr3	124262001	124272000	39	0.280615	0.197023
chr3	124263001	124273000	38	0.267091	0.180359
chr3	124264001	124274000	38	0.273401	0.19035
chr3	124265001	124275000	32	0.277527	0.200003
chr3	124266001	124276000	30	0.281583	0.197889
chr3	124267001	124277000	29	0.33461	0.240994
chr3	124268001	124278000	28	0.319302	0.219587
chr3	124269001	124279000	28	0.331294	0.23604
chr3	124270001	124280000	23	0.313853	0.211354
chr3	124271001	124281000	27	0.288944	0.19301
chr3	124272001	124282000	26	0.269303	0.192683
chr3	124273001	124283000	28	0.260131	0.198081
chr3	124274001	124284000	33	0.230346	0.17797
chr3	124275001	124285000	34	0.249931	0.198263
chr3	124276001	124286000	35	0.257223	0.212686
chr3	124277001	124287000	32	0.19146	0.171581
chr3	124278001	124288000	28	0.196699	0.18005
chr3	124279001	124289000	30	0.189749	0.171682
chr3	124280001	124290000	35	0.176713	0.152677
chr3	124281001	124291000	30	0.188209	0.167015
chr3	124282001	124292000	27	0.195929	0.167457
chr3	124283001	124293000	24	0.216509	0.183624
chr3	124284001	124294000	20	0.229315	0.1857
chr3	124285001	124295000	17	0.196282	0.160641
chr3	124286001	124296000	17	0.15834	0.11995
chr3	124287001	124297000	20	0.170705	0.123265
chr3	124288001	124298000	22	0.200194	0.146991
chr3	124289001	124299000	21	0.20356	0.153443
chr3	124290001	124300000	21	0.253407	0.202343
chr3	124291001	124301000	22	0.254012	0.205268
chr3	124292001	124302000	20	0.268557	0.214334
chr3	124293001	124303000	21	0.255136	0.19824
chr3	124294001	124304000	28	0.237524	0.183562
chr3	124295001	124305000	33	0.238992	0.189499
chr3	124296001	124306000	35	0.223436	0.177755
chr3	124297001	124307000	35	0.230669	0.186492
chr3	124298001	124308000	40	0.228821	0.1881
chr3	124299001	124309000	43	0.229601	0.186141
chr3	124300001	124310000	44	0.18762	0.152379
chr3	124301001	124311000	44	0.180976	0.145742
chr3	124302001	124312000	43	0.178518	0.142606
chr3	124303001	124313000	43	0.197328	0.158299
chr3	124304001	124314000	40	0.208719	0.163917
chr3	124305001	124315000	35	0.202355	0.155512
chr3	124306001	124316000	32	0.223508	0.169878
chr3	124307001	124317000	29	0.205477	0.151379
chr3	124308001	124318000	23	0.172146	0.112537
chr3	124309001	124319000	20	0.127562	0.0761007
chr3	124310001	124320000	15	0.25698	0.150975
chr3	124311001	124321000	16	0.258509	0.146218
chr3	124312001	124322000	18	0.239201	0.126389
chr3	124313001	124323000	18	0.173094	0.0905158
chr3	124314001	124324000	13	0.140749	0.0711434
chr3	124315001	124325000	15	0.123312	0.0574024
chr3	124316001	124326000	15	0.130097	0.06941
chr3	124317001	124327000	16	0.158653	0.0940592
chr3	124318001	124328000	20	0.137281	0.0888325
chr3	124319001	124329000	20	0.194492	0.127504
chr3	124320001	124330000	22	0.223045	0.139068
chr3	124321001	124331000	21	0.226007	0.146478
chr3	124322001	124332000	21	0.222564	0.148572
chr3	124323001	124333000	24	0.203605	0.124761
chr3	124324001	124334000	25	0.196807	0.12271
chr3	124325001	124335000	25	0.197549	0.132141
chr3	124326001	124336000	26	0.185931	0.119541
chr3	124327001	124337000	26	0.165884	0.097343
chr3	124328001	124338000	23	0.181994	0.0966086
chr3	124329001	124339000	24	0.128401	0.0634794
chr3	124330001	124340000	23	0.0602211	0.0311948
chr3	124331001	124341000	24	0.0581068	0.027639
chr3	124332001	124342000	24	0.0645643	0.0350506
chr3	124333001	124343000	23	0.0625064	0.0333487
chr3	124334001	124344000	24	0.0642391	0.0357408
chr3	124335001	124345000	24	0.0555702	0.0293496
chr3	124336001	124346000	29	0.0507619	0.0305973
chr3	124337001	124347000	37	0.0701346	0.043478
chr3	124338001	124348000	41	0.0604598	0.0415516
chr3	124339001	124349000	45	0.0712388	0.0505432
chr3	124340001	124350000	43	0.0593537	0.0443639
chr3	124341001	124351000	45	0.0694933	0.0490017
chr3	124342001	124352000	43	0.0688877	0.0476212
chr3	124343001	124353000	41	0.0656378	0.0458537
chr3	124344001	124354000	38	0.0660607	0.0446613
chr3	124345001	124355000	40	0.0589036	0.0387369
chr3	124346001	124356000	34	0.0627689	0.0403305
chr3	124347001	124357000	26	0.0794399	0.0522022
chr3	124348001	124358000	20	0.103228	0.0667946
chr3	124349001	124359000	15	0.131009	0.0819765
chr3	124350001	124360000	19	0.11738	0.075599
chr3	124351001	124361000	18	0.100845	0.0685088
chr3	124352001	124362000	22	0.110291	0.0784856
chr3	124353001	124363000	22	0.127076	0.0916356
chr3	124354001	124364000	26	0.117305	0.0782839
chr3	124355001	124365000	22	0.148904	0.0983846
chr3	124356001	124366000	25	0.13762	0.0829675
chr3	124357001	124367000	24	0.0906081	0.0566948
chr3	124358001	124368000	27	0.0814424	0.0472076
chr3	124359001	124369000	30	0.118459	0.0698903
chr3	124360001	124370000	28	0.117016	0.0671147
chr3	124361001	124371000	28	0.112372	0.0628814
chr3	124362001	124372000	31	0.0882827	0.0375626
chr3	124363001	124373000	36	0.072441	0.0305388
chr3	124364001	124374000	34	0.0706766	0.0316304
chr3	124365001	124375000	37	0.0694817	0.0329366
chr3	124366001	124376000	42	0.0607914	0.0339478
chr3	124367001	124377000	42	0.0634825	0.0355462
chr3	124368001	124378000	44	0.0593562	0.0361485
chr3	124369001	124379000	45	0.00775941	0.00799546
chr3	124370001	124380000	49	0.022913	0.0156513
chr3	124371001	124381000	52	0.0215913	0.0149796
chr3	124372001	124382000	50	0.0350265	0.0245619
chr3	124373001	124383000	50	0.0339185	0.024941
chr3	124374001	124384000	58	0.034281	0.0245727
chr3	124375001	124385000	60	0.02847	0.0196959
chr3	124376001	124386000	54	0.0291824	0.0196769
chr3	124377001	124387000	54	0.0402786	0.0262714
chr3	124378001	124388000	55	0.0643512	0.0433489
chr3	124379001	124389000	55	0.0636948	0.0409146
chr3	124380001	124390000	57	0.059411	0.0379336
chr3	124381001	124391000	59	0.0531296	0.0325362
chr3	124382001	124392000	60	0.0403753	0.0247301
chr3	124383001	124393000	56	0.0513848	0.0300503
chr3	124384001	124394000	48	0.0528155	0.0313326
chr3	124385001	124395000	49	0.0786188	0.0492408
chr3	124386001	124396000	55	0.0857167	0.0562777
chr3	124387001	124397000	64	0.143357	0.0947174
chr3	124388001	124398000	62	0.12799	0.0823395
chr3	124389001	124399000	60	0.133169	0.0887271
chr3	124390001	124400000	52	0.14292	0.0964493
chr3	124391001	124401000	48	0.16411	0.117978
chr3	124392001	124402000	44	0.182233	0.128761
chr3	124393001	124403000	50	0.175287	0.118086
chr3	124394001	124404000	52	0.177072	0.120163
chr3	124395001	124405000	49	0.171866	0.116793
chr3	124396001	124406000	51	0.183275	0.116704
chr3	124397001	124407000	45	0.0908992	0.0691014
chr3	124398001	124408000	45	0.0962925	0.070045
chr3	124399001	124409000	43	0.10846	0.0775256
chr3	124400001	124410000	45	0.107479	0.0775793
chr3	124401001	124411000	49	0.119781	0.0811128
chr3	124402001	124412000	58	0.108498	0.0774697
chr3	124403001	124413000	55	0.0957809	0.0715411
chr3	124404001	124414000	52	0.0929226	0.0684435
chr3	124405001	124415000	52	0.0888565	0.0640578
chr3	124406001	124416000	44	0.10636	0.0749568
chr3	124407001	124417000	42	0.113491	0.0759818
chr3	124408001	124418000	40	0.115948	0.0758664
chr3	124409001	124419000	40	0.135192	0.0830655
chr3	124410001	124420000	41	0.184799	0.112373
chr3	124411001	124421000	33	0.187472	0.112705
chr3	124412001	124422000	22	0.241907	0.149426
chr3	124413001	124423000	19	0.310722	0.189767
chr3	124414001	124424000	20	0.309906	0.182416
chr3	124415001	124425000	21	0.304642	0.192282
chr3	124416001	124426000	24	0.231284	0.138708
chr3	124417001	124427000	24	0.235319	0.139287
chr3	124418001	124428000	23	0.240373	0.151857
chr3	124419001	124429000	24	0.240966	0.161477
chr3	124420001	124430000	27	0.164877	0.0879266
chr3	124421001	124431000	28	0.183084	0.100271
chr3	124422001	124432000	30	0.169138	0.092335
chr3	124423001	124433000	28	0.151821	0.0868715
chr3	124424001	124434000	29	0.173155	0.100795
chr3	124425001	124435000	26	0.203241	0.115115
chr3	124426001	124436000	27	0.253549	0.146448
chr3	124427001	124437000	30	0.238403	0.146176
chr3	124428001	124438000	35	0.219099	0.139619
chr3	124429001	124439000	32	0.197513	0.121061
chr3	124430001	124440000	27	0.210806	0.152362
chr3	124431001	124441000	27	0.192101	0.134958
chr3	124432001	124442000	25	0.20722	0.147256
chr3	124433001	124443000	27	0.207322	0.149071
chr3	124434001	124444000	25	0.212016	0.157759
chr3	124435001	124445000	27	0.176301	0.126512
chr3	124436001	124446000	21	0.157355	0.120399
chr3	124437001	124447000	18	0.164427	0.118246
chr3	124438001	124448000	17	0.157285	0.0897463
chr3	124439001	124449000	28	0.125288	0.0666114
chr3	124440001	124450000	33	0.104761	0.0516691
chr3	124441001	124451000	43	0.0853946	0.0349454
chr3	124442001	124452000	47	0.0967089	0.044298
chr3	124443001	124453000	45	0.103605	0.0458841
chr3	124444001	124454000	48	0.0962755	0.043435
chr3	124445001	124455000	48	0.113889	0.0550044
chr3	124446001	124456000	53	0.125331	0.0652523
chr3	124447001	124457000	55	0.113058	0.058872
chr3	124448001	124458000	50	0.120891	0.0656683
chr3	124449001	124459000	39	0.132859	0.0754867
chr3	124450001	124460000	33	0.146337	0.0885902
chr3	124451001	124461000	23	0.185222	0.146552
chr3	124452001	124462000	19	0.186307	0.146913
chr3	124453001	124463000	19	0.176955	0.140085
chr3	124454001	124464000	15	0.177311	0.148392
chr3	124455001	124465000	17	0.123185	0.0873448
chr3	124456001	124466000	14	0.0517757	0.026765
chr3	124457001	124467000	17	0.00589552	-0.00534284
chr3	124458001	124468000	20	0.000353249	-0.00940207
chr3	124459001	124469000	26	-0.00566272	-0.0135823
chr3	124460001	124470000	29	-0.00576368	-0.0122634
chr3	124461001	124471000	29	-0.020589	-0.0207227
chr3	124462001	124472000	32	0.019422	0.00252565
chr3	124463001	124473000	35	0.0342365	0.0137679
chr3	124464001	124474000	38	0.0368393	0.0164899
chr3	124465001	124475000	38	0.055938	0.0308594
chr3	124466001	124476000	35	0.0624566	0.0362141
chr3	124467001	124477000	31	0.0901031	0.0581261
chr3	124468001	124478000	31	0.101562	0.0680716
chr3	124469001	124479000	28	0.12609	0.0882951
chr3	124470001	124480000	26	0.130299	0.0938474
chr3	124471001	124481000	26	0.128225	0.09389
chr3	124472001	124482000	28	0.098638	0.0682566
chr3	124473001	124483000	26	0.121104	0.0754646
chr3	124474001	124484000	25	0.138467	0.0908843
chr3	124475001	124485000	26	0.121091	0.083024
chr3	124476001	124486000	32	0.114627	0.0823254
chr3	124477001	124487000	40	0.111496	0.0884351
chr3	124478001	124488000	42	0.100932	0.0781637
chr3	124479001	124489000	42	0.0955614	0.0740694
chr3	124480001	124490000	48	0.0806145	0.0642718
chr3	124481001	124491000	49	0.0771657	0.0628804
chr3	124482001	124492000	48	0.0674885	0.058693
chr3	124483001	124493000	52	0.0394578	0.0419319
chr3	124484001	124494000	51	0.0303243	0.0341194
chr3	124485001	124495000	46	0.0290069	0.0325715
chr3	124486001	124496000	41	0.0196836	0.024729
chr3	124487001	124497000	30	-0.0079415	-0.00655631
chr3	124488001	124498000	28	0.00737911	0.0128489
chr3	124489001	124499000	28	0.00639349	0.0106469
chr3	124490001	124500000	28	0.00715297	0.0120093
chr3	124491001	124501000	30	0.00926206	0.0143555
chr3	124492001	124502000	27	0.0162268	0.0196609
chr3	124493001	124503000	21	0.0196171	0.0235208
chr3	124494001	124504000	23	0.0130094	0.0173565
chr3	124495001	124505000	23	0.0138654	0.0172146
chr3	124496001	124506000	23	0.0132129	0.0164608
chr3	124497001	124507000	26	0.0278921	0.0297961
chr3	124498001	124508000	24	0.0126288	0.0138895
chr3	124499001	124509000	23	0.0198833	0.0192327
chr3	124500001	124510000	20	0.0200571	0.0187419
chr3	124501001	124511000	17	0.0204598	0.0161319
chr3	124502001	124512000	21	0.0570607	0.0387352
chr3	124503001	124513000	21	0.0570607	0.0387352
chr3	124504001	124514000	19	0.0735975	0.0464162
chr3	124505001	124515000	20	0.0727533	0.0435017
chr3	124506001	124516000	21	0.112539	0.0603708
chr3	124507001	124517000	21	0.153325	0.0818463
chr3	124508001	124518000	21	0.156182	0.0778676
chr3	124509001	124519000	20	0.189573	0.0949497
chr3	124510001	124520000	17	0.262541	0.13513
chr3	124511001	124521000	17	0.277886	0.155961
chr3	124512001	124522000	14	0.288351	0.173627
chr3	124513001	124523000	16	0.279212	0.177746
chr3	124514001	124524000	18	0.271706	0.184472
chr3	124515001	124525000	17	0.2695	0.194312
chr3	124516001	124526000	16	0.253316	0.181385
chr3	124517001	124527000	15	0.288877	0.198211
chr3	124518001	124528000	14	0.291364	0.213217
chr3	124519001	124529000	14	0.277476	0.187115
chr3	124520001	124530000	14	0.273508	0.18418
chr3	124521001	124531000	13	0.269733	0.174636
chr3	124522001	124532000	12	0.292237	0.199473
chr3	124523001	124533000	11	0.314764	0.213776
chr3	124524001	124534000	8	0.344892	0.235855
chr3	124525001	124535000	7	0.361194	0.275398
chr3	124526001	124536000	6	0.381249	0.326185
chr3	124527001	124537000	5	0.348334	0.289869
chr3	124528001	124538000	6	0.341232	0.239578
chr3	124529001	124539000	10	0.336968	0.199001
chr3	124530001	124540000	11	0.413075	0.261613
chr3	124531001	124541000	13	0.402359	0.277344
chr3	124532001	124542000	14	0.399793	0.284565
chr3	124533001	124543000	14	0.384757	0.264336
chr3	124534001	124544000	15	0.398974	0.281182
chr3	124535001	124545000	17	0.378208	0.257974
chr3	124536001	124546000	18	0.392914	0.279453
chr3	124537001	124547000	21	0.382234	0.269358
chr3	124538001	124548000	20	0.384579	0.28342
chr3	124539001	124549000	17	0.393297	0.325069
chr3	124540001	124550000	18	0.33413	0.243572
chr3	124541001	124551000	16	0.32821	0.228535
chr3	124542001	124552000	18	0.319914	0.202259
chr3	124543001	124553000	20	0.29957	0.194828
chr3	124544001	124554000	20	0.26668	0.167246
chr3	124545001	124555000	18	0.2778	0.176505
chr3	124546001	124556000	18	0.236854	0.138263
chr3	124547001	124557000	17	0.152654	0.0781722
chr3	124548001	124558000	18	0.141235	0.0715607
chr3	124549001	124559000	17	0.105602	0.0509572
chr3	124550001	124560000	18	0.0935795	0.0386988
chr3	124551001	124561000	25	0.133726	0.0646881
chr3	124552001	124562000	21	0.0820322	0.0392609
chr3	124553001	124563000	19	0.0695815	0.0237615
chr3	124554001	124564000	21	0.170568	0.0854546
chr3	124555001	124565000	22	0.166136	0.0800598
chr3	124556001	124566000	23	0.19289	0.101095
chr3	124557001	124567000	22	0.258411	0.149359
chr3	124558001	124568000	21	0.272605	0.158416
chr3	124559001	124569000	23	0.302398	0.188167
chr3	124560001	124570000	19	0.339468	0.236027
chr3	124561001	124571000	13	0.36171	0.28891
chr3	124562001	124572000	13	0.36171	0.28891
chr3	124563001	124573000	14	0.35903	0.291789
chr3	124564001	124574000	13	0.32274	0.254928
chr3	124565001	124575000	12	0.332756	0.278941
chr3	124566001	124576000	15	0.434933	0.380055
chr3	124567001	124577000	15	0.449795	0.392701
chr3	124568001	124578000	18	0.413825	0.332478
chr3	124569001	124579000	20	0.401456	0.320562
chr3	124570001	124580000	21	0.403733	0.326217
chr3	124571001	124581000	22	0.397261	0.309775
chr3	124572001	124582000	26	0.389522	0.31204
chr3	124573001	124583000	24	0.39808	0.325548
chr3	124574001	124584000	25	0.380936	0.308009
chr3	124575001	124585000	26	0.39455	0.319748
chr3	124576001	124586000	21	0.329998	0.259038
chr3	124577001	124587000	19	0.302845	0.232238
chr3	124578001	124588000	16	0.330413	0.269902
chr3	124579001	124589000	11	0.32764	0.2665
chr3	124580001	124590000	10	0.312285	0.249219
chr3	124581001	124591000	8	0.336917	0.291968
chr3	124582001	124592000	4	0.321438	0.259442
chr3	124583001	124593000	4	0.321438	0.259442
chr3	124584001	124594000	1	0.613215	0.613215
chr3	124585001	124595000	4	0.104139	0.104105
chr3	124586001	124596000	5	0.0809029	0.0776197
chr3	124587001	124597000	11	0.0722286	0.0631637
chr3	124588001	124598000	13	0.0855589	0.0756298
chr3	124589001	124599000	13	0.0855589	0.0756298
chr3	124590001	124600000	14	0.120264	0.100753
chr3	124591001	124601000	15	0.120302	0.102101
chr3	124592001	124602000	16	0.133712	0.115096
chr3	124593001	124603000	17	0.13061	0.106767
chr3	124594001	124604000	18	0.139904	0.116369
chr3	124595001	124605000	16	0.140402	0.101251
chr3	124596001	124606000	15	0.152866	0.109889
chr3	124597001	124607000	10	0.347975	0.228121
chr3	124598001	124608000	9	0.372534	0.233299
chr3	124599001	124609000	11	0.336108	0.219828
chr3	124600001	124610000	11	0.316507	0.195418
chr3	124601001	124611000	10	0.336421	0.202863
chr3	124602001	124612000	10	0.376517	0.226365
chr3	124603001	124613000	10	0.369887	0.226104
chr3	124604001	124614000	10	0.359379	0.195232
chr3	124605001	124615000	9	0.467291	0.300166
chr3	124606001	124616000	11	0.487526	0.307853
chr3	124607001	124617000	11	0.373911	0.223428
chr3	124608001	124618000	14	0.417784	0.22128
chr3	124609001	124619000	13	0.482784	0.262317
chr3	124610001	124620000	13	0.53941	0.314405
chr3	124611001	124621000	14	0.5088	0.288312
chr3	124612001	124622000	14	0.527499	0.298735
chr3	124613001	124623000	13	0.545346	0.323953
chr3	124614001	124624000	12	0.564376	0.353375
chr3	124615001	124625000	12	0.524243	0.293369
chr3	124616001	124626000	10	0.51492	0.283554
chr3	124617001	124627000	10	0.567798	0.35547
chr3	124618001	124628000	6	0.612927	0.467937
chr3	124619001	124629000	5	0.608564	0.4354
chr3	124620001	124630000	4	0.510827	0.335255
chr3	124621001	124631000	5	0.592652	0.410754
chr3	124622001	124632000	5	0.488292	0.289613
chr3	124623001	124633000	6	0.44668	0.272305
chr3	124624001	124634000	8	0.404354	0.201441
chr3	124625001	124635000	9	0.514573	0.325375
chr3	124626001	124636000	9	0.514573	0.325375
chr3	124627001	124637000	8	0.471067	0.27479
chr3	124628001	124638000	9	0.475379	0.299753
chr3	124629001	124639000	10	0.463375	0.266053
chr3	124630001	124640000	11	0.431897	0.25692
chr3	124631001	124641000	16	0.354088	0.258199
chr3	124632001	124642000	16	0.35747	0.265517
chr3	124633001	124643000	15	0.366663	0.270834
chr3	124634001	124644000	15	0.409175	0.322201
chr3	124635001	124645000	13	0.34739	0.272714
chr3	124636001	124646000	15	0.376662	0.280476
chr3	124637001	124647000	16	0.367314	0.274557
chr3	124638001	124648000	15	0.354931	0.259563
chr3	124639001	124649000	14	0.360822	0.280764
chr3	124640001	124650000	15	0.355458	0.265672
chr3	124641001	124651000	11	0.328099	0.181848
chr3	124642001	124652000	10	0.340683	0.179798
chr3	124643001	124653000	10	0.340683	0.179798
chr3	124644001	124654000	8	0.251488	0.131221
chr3	124645001	124655000	8	0.251488	0.131221
chr3	124646001	124656000	8	0.0553574	0.0391155
chr3	124647001	124657000	7	0.0283697	0.0181654
chr3	124648001	124658000	11	0.20712	0.0758682
chr3	124649001	124659000	12	0.194871	0.0723971
chr3	124650001	124660000	11	0.329862	0.121795
chr3	124651001	124661000	8	0.437148	0.169698
chr3	124652001	124662000	11	0.461101	0.257914
chr3	124653001	124663000	14	0.44653	0.287697
chr3	124654001	124664000	14	0.44653	0.287697
chr3	124655001	124665000	18	0.407229	0.261574
chr3	124656001	124666000	18	0.421988	0.289229
chr3	124657001	124667000	18	0.421988	0.289229
chr3	124658001	124668000	14	0.409868	0.321338
chr3	124659001	124669000	18	0.369398	0.253373
chr3	124660001	124670000	22	0.364343	0.255524
chr3	124661001	124671000	22	0.364343	0.255524
chr3	124662001	124672000	20	0.326086	0.207243
chr3	124663001	124673000	18	0.282445	0.16245
chr3	124664001	124674000	20	0.257038	0.143406
chr3	124665001	124675000	19	0.230949	0.121781
chr3	124666001	124676000	17	0.212512	0.111238
chr3	124667001	124677000	17	0.212512	0.111238
chr3	124668001	124678000	17	0.212512	0.111238
chr3	124669001	124679000	12	0.254686	0.14957
chr3	124670001	124680000	7	0.00599139	0.00615392
chr3	124671001	124681000	7	0.00599139	0.00615392
chr3	124672001	124682000	6	0.00630472	0.0067097
chr3	124673001	124683000	5	0.0161495	0.0140658
chr3	124674001	124684000	3	0.0436364	0.0420993
chr3	124682001	124692000	1	-0.0423788	-0.0423788
chr3	124683001	124693000	1	-0.0423788	-0.0423788
chr3	124684001	124694000	1	-0.0423788	-0.0423788
chr3	124685001	124695000	1	-0.0423788	-0.0423788
chr3	124686001	124696000	1	-0.0423788	-0.0423788
chr3	124687001	124697000	1	-0.0423788	-0.0423788
chr3	124688001	124698000	1	-0.0423788	-0.0423788
chr3	124689001	124699000	1	-0.0423788	-0.0423788
chr3	124690001	124700000	1	-0.0423788	-0.0423788
chr3	124691001	124701000	1	-0.0423788	-0.0423788
chr3	124692001	124702000	2	-0.0280326	-0.0277998
chr3	124693001	124703000	5	0.0274899	0.0324149
chr3	124694001	124704000	5	0.0274899	0.0324149
chr3	124695001	124705000	11	0.261045	0.145304
chr3	124696001	124706000	14	0.313401	0.190501
chr3	124697001	124707000	14	0.313401	0.190501
chr3	124698001	124708000	14	0.313401	0.190501
chr3	124699001	124709000	14	0.313401	0.190501
chr3	124700001	124710000	14	0.313401	0.190501
chr3	124701001	124711000	15	0.310048	0.196672
chr3	124702001	124712000	14	0.351464	0.246971
chr3	124703001	124713000	12	0.344633	0.275458
chr3	124704001	124714000	14	0.325184	0.232322
chr3	124705001	124715000	13	0.240655	0.164912
chr3	124706001	124716000	14	0.149451	0.068707
chr3	124707001	124717000	15	0.143817	0.0623603
chr3	124708001	124718000	21	0.11637	0.0369735
chr3	124709001	124719000	26	0.193099	0.0965203
chr3	124710001	124720000	30	0.188301	0.0968493
chr3	124711001	124721000	32	0.24718	0.126774
chr3	124712001	124722000	35	0.306577	0.164144
chr3	124713001	124723000	39	0.404952	0.223621
chr3	124714001	124724000	41	0.451584	0.274678
chr3	124715001	124725000	38	0.505966	0.320108
chr3	124716001	124726000	39	0.519643	0.37036
chr3	124717001	124727000	40	0.53916	0.397464
chr3	124718001	124728000	36	0.576692	0.486361
chr3	124719001	124729000	40	0.610538	0.527949
chr3	124720001	124730000	37	0.627478	0.580063
chr3	124721001	124731000	37	0.640245	0.598509
chr3	124722001	124732000	36	0.654272	0.611177
chr3	124723001	124733000	35	0.639958	0.595275
chr3	124724001	124734000	34	0.638836	0.587082
chr3	124725001	124735000	35	0.652288	0.600445
chr3	124726001	124736000	32	0.672315	0.627531
chr3	124727001	124737000	32	0.663453	0.618585
chr3	124728001	124738000	33	0.631289	0.564746
chr3	124729001	124739000	26	0.596048	0.519398
chr3	124730001	124740000	28	0.570159	0.470363
chr3	124731001	124741000	26	0.540504	0.424487
chr3	124732001	124742000	25	0.49807	0.36188
chr3	124733001	124743000	22	0.484239	0.327166
chr3	124734001	124744000	21	0.444174	0.288593
chr3	124735001	124745000	20	0.30983	0.199382
chr3	124736001	124746000	18	0.25292	0.153086
chr3	124737001	124747000	19	0.160856	0.0882771
chr3	124738001	124748000	18	0.155595	0.0868959
chr3	124739001	124749000	18	0.146699	0.0706242
chr3	124740001	124750000	15	0.116789	0.0576722
chr3	124741001	124751000	16	0.161904	0.089938
chr3	124742001	124752000	16	0.160821	0.0891592
chr3	124743001	124753000	16	0.158964	0.0857978
chr3	124744001	124754000	19	0.171756	0.0785443
chr3	124745001	124755000	20	0.320101	0.158019
chr3	124746001	124756000	22	0.395842	0.210697
chr3	124747001	124757000	22	0.438272	0.249022
chr3	124748001	124758000	21	0.466001	0.278942
chr3	124749001	124759000	19	0.49008	0.31268
chr3	124750001	124760000	21	0.476797	0.315504
chr3	124751001	124761000	19	0.498073	0.319385
chr3	124752001	124762000	18	0.511489	0.334826
chr3	124753001	124763000	19	0.510375	0.362174
chr3	124754001	124764000	14	0.54849	0.44894
chr3	124755001	124765000	14	0.491376	0.333975
chr3	124756001	124766000	16	0.36535	0.226193
chr3	124757001	124767000	14	0.287308	0.191156
chr3	124758001	124768000	17	0.185702	0.122063
chr3	124759001	124769000	17	0.185702	0.122063
chr3	124760001	124770000	19	0.286998	0.179424
chr3	124761001	124771000	19	0.286998	0.179424
chr3	124762001	124772000	18	0.295994	0.191941
chr3	124763001	124773000	17	0.253917	0.15297
chr3	124764001	124774000	17	0.253917	0.15297
chr3	124765001	124775000	16	0.226056	0.147467
chr3	124766001	124776000	12	0.243355	0.161756
chr3	124767001	124777000	17	0.207226	0.121219
chr3	124768001	124778000	14	0.242005	0.148085
chr3	124769001	124779000	19	0.20104	0.112686
chr3	124770001	124780000	17	0.0162308	0.00823155
chr3	124771001	124781000	18	0.0168755	0.0091232
chr3	124772001	124782000	19	0.0156687	0.00776699
chr3	124773001	124783000	19	0.0156687	0.00776699
chr3	124774001	124784000	20	0.0145457	0.00654641
chr3	124775001	124785000	19	0.0254329	0.0142605
chr3	124776001	124786000	20	0.0247721	0.014092
chr3	124777001	124787000	17	0.0352181	0.0192288
chr3	124778001	124788000	18	0.0386749	0.0241227
chr3	124779001	124789000	14	0.0390679	0.0249806
chr3	124780001	124790000	14	0.0631239	0.0467708
chr3	124781001	124791000	14	0.0767931	0.0571362
chr3	124782001	124792000	14	0.130957	0.0878018
chr3	124783001	124793000	13	0.13928	0.0967947
chr3	124784001	124794000	12	0.147027	0.106248
chr3	124785001	124795000	14	0.135687	0.103395
chr3	124786001	124796000	14	0.135737	0.101428
chr3	124787001	124797000	15	0.135818	0.110282
chr3	124788001	124798000	13	0.155097	0.121232
chr3	124789001	124799000	12	0.163165	0.132722
chr3	124790001	124800000	10	0.163469	0.127003
chr3	124791001	124801000	9	0.162813	0.122292
chr3	124792001	124802000	8	0.0981036	0.0859946
chr3	124793001	124803000	9	0.214464	0.159145
chr3	124794001	124804000	12	0.168173	0.127938
chr3	124795001	124805000	10	0.177926	0.117666
chr3	124796001	124806000	10	0.183352	0.116902
chr3	124797001	124807000	6	0.231463	0.134396
chr3	124798001	124808000	10	0.134705	0.0783689
chr3	124799001	124809000	11	0.141191	0.0877392
chr3	124800001	124810000	11	0.141191	0.0877392
chr3	124801001	124811000	11	0.141191	0.0877392
chr3	124802001	124812000	12	0.133309	0.0813352
chr3	124803001	124813000	12	0.0424899	0.0339373
chr3	124804001	124814000	9	0.0471321	0.0338106
chr3	124805001	124815000	8	0.0523634	0.0401175
chr3	124806001	124816000	8	0.0476522	0.0441451
chr3	124807001	124817000	12	0.177865	0.166534
chr3	124808001	124818000	14	0.232959	0.20481
chr3	124809001	124819000	15	0.274375	0.220428
chr3	124810001	124820000	16	0.269187	0.218262
chr3	124811001	124821000	19	0.243805	0.180515
chr3	124812001	124822000	18	0.252182	0.189939
chr3	124813001	124823000	17	0.254262	0.190784
chr3	124814001	124824000	23	0.259191	0.207497
chr3	124815001	124825000	23	0.259191	0.207497
chr3	124816001	124826000	24	0.263305	0.21153
chr3	124817001	124827000	20	0.237462	0.171574
chr3	124818001	124828000	15	0.249128	0.171557
chr3	124819001	124829000	13	0.208333	0.150218
chr3	124820001	124830000	13	0.189412	0.133796
chr3	124821001	124831000	10	0.217641	0.180175
chr3	124822001	124832000	13	0.209471	0.175962
chr3	124823001	124833000	14	0.193115	0.161789
chr3	124824001	124834000	9	0.12125	0.100594
chr3	124825001	124835000	10	0.127333	0.109111
chr3	124826001	124836000	8	0.120066	0.097359
chr3	124827001	124837000	10	0.156347	0.128842
chr3	124828001	124838000	10	0.148015	0.134915
chr3	124829001	124839000	10	0.148015	0.134915
chr3	124830001	124840000	10	0.159812	0.140154
chr3	124831001	124841000	10	0.159812	0.140154
chr3	124832001	124842000	7	0.146641	0.130826
chr3	124833001	124843000	7	0.180098	0.160572
chr3	124834001	124844000	7	0.182206	0.162911
chr3	124835001	124845000	7	0.183838	0.164537
chr3	124836001	124846000	7	0.183838	0.164537
chr3	124837001	124847000	5	0.134912	0.128443
chr3	124838001	124848000	5	0.167549	0.155825
chr3	124839001	124849000	5	0.167549	0.155825
chr3	124840001	124850000	6	0.13575	0.130197
chr3	124841001	124851000	8	0.109183	0.0903709
chr3	124842001	124852000	9	0.0983212	0.0835914
chr3	124843001	124853000	9	0.2763	0.155838
chr3	124844001	124854000	8	0.28656	0.152097
chr3	124845001	124855000	7	0.298745	0.14566
chr3	124846001	124856000	9	0.298807	0.178899
chr3	124847001	124857000	9	0.298807	0.178899
chr3	124848001	124858000	9	0.305308	0.18789
chr3	124849001	124859000	9	0.305308	0.18789
chr3	124850001	124860000	8	0.342947	0.233642
chr3	124851001	124861000	9	0.349543	0.276524
chr3	124852001	124862000	8	0.380271	0.30742
chr3	124853001	124863000	7	0.258696	0.23191
chr3	124854001	124864000	9	0.391199	0.318004
chr3	124855001	124865000	11	0.361255	0.272939
chr3	124856001	124866000	11	0.341081	0.213968
chr3	124857001	124867000	14	0.318818	0.201452
chr3	124858001	124868000	14	0.32503	0.206913
chr3	124859001	124869000	16	0.327667	0.223943
chr3	124860001	124870000	19	0.333203	0.241843
chr3	124861001	124871000	18	0.338972	0.25123
chr3	124862001	124872000	22	0.33641	0.263899
chr3	124863001	124873000	24	0.370057	0.287849
chr3	124864001	124874000	25	0.35083	0.270783
chr3	124865001	124875000	26	0.390307	0.310578
chr3	124866001	124876000	24	0.405073	0.338885
chr3	124867001	124877000	24	0.440953	0.381123
chr3	124868001	124878000	25	0.439418	0.381179
chr3	124869001	124879000	25	0.420792	0.352102
chr3	124870001	124880000	22	0.42757	0.350306
chr3	124871001	124881000	22	0.43545	0.349418
chr3	124872001	124882000	21	0.44569	0.350538
chr3	124873001	124883000	19	0.422531	0.329405
chr3	124874001	124884000	18	0.373783	0.285398
chr3	124875001	124885000	19	0.269643	0.205997
chr3	124876001	124886000	19	0.269643	0.205997
chr3	124877001	124887000	16	0.191891	0.152097
chr3	124878001	124888000	16	0.130792	0.100682
chr3	124879001	124889000	14	0.150635	0.117968
chr3	124880001	124890000	13	0.152858	0.117737
chr3	124881001	124891000	11	0.122784	0.096511
chr3	124882001	124892000	9	0.0213606	0.00657405
chr3	124883001	124893000	9	0.0213606	0.00657405
chr3	124884001	124894000	9	0.0312691	0.0246335
chr3	124885001	124895000	5	-0.00724948	-0.000168405
chr3	124886001	124896000	7	-0.00600591	-0.00315128
chr3	124887001	124897000	7	-0.00600591	-0.00315128
chr3	124888001	124898000	7	0.0272395	0.0410253
chr3	124889001	124899000	7	0.0272395	0.0410253
chr3	124890001	124900000	8	0.0155533	0.0309897
chr3	124891001	124901000	8	0.0155533	0.0309897
chr3	124892001	124902000	7	0.0247714	0.0418044
chr3	124893001	124903000	7	0.0247714	0.0418044
chr3	124894001	124904000	5	0.0120501	0.0303569
chr3	124895001	124905000	8	0.000491597	0.0124692
chr3	124896001	124906000	7	0.000374408	0.01618
chr3	124897001	124907000	7	0.000374408	0.01618
chr3	124898001	124908000	6	0.00529533	0.00903914
chr3	124899001	124909000	6	0.00529533	0.00903914
chr3	124900001	124910000	5	0.0186528	0.0186988
chr3	124901001	124911000	8	0.00354541	0.00598377
chr3	124902001	124912000	10	0.0518495	0.0362095
chr3	124903001	124913000	10	0.0518495	0.0362095
chr3	124904001	124914000	10	0.0518495	0.0362095
chr3	124905001	124915000	7	0.0724127	0.0591609
chr3	124906001	124916000	7	0.0907536	0.0821532
chr3	124907001	124917000	8	0.0748302	0.0682081
chr3	124908001	124918000	7	0.0667506	0.0560613
chr3	124909001	124919000	7	0.0667506	0.0560613
chr3	124910001	124920000	9	0.103626	0.103054
chr3	124911001	124921000	7	0.162064	0.160907
chr3	124912001	124922000	5	0.151669	0.162424
chr3	124913001	124923000	5	0.151669	0.162424
chr3	124914001	124924000	5	0.151669	0.162424
chr3	124915001	124925000	5	0.151669	0.162424
chr3	124916001	124926000	4	0.151328	0.164721
chr3	124917001	124927000	4	0.213308	0.210382
chr3	124918001	124928000	4	0.213308	0.210382
chr3	124919001	124929000	4	0.213308	0.210382
chr3	124920001	124930000	3	0.0815249	0.0867971
chr3	124921001	124931000	2	0.0477621	0.053578
chr3	124922001	124932000	2	0.0477621	0.053578
chr3	124923001	124933000	2	0.0477621	0.053578
chr3	124924001	124934000	2	0.0477621	0.053578
chr3	124925001	124935000	3	0.0367889	0.0233011
chr3	124926001	124936000	6	0.046197	0.0427304
chr3	124927001	124937000	12	0.00221483	0.0145487
chr3	124928001	124938000	18	0.0268122	0.0289281
chr3	124929001	124939000	18	0.0268122	0.0289281
chr3	124930001	124940000	17	0.0329914	0.0333403
chr3	124931001	124941000	18	0.0294282	0.0311547
chr3	124932001	124942000	19	0.0264617	0.0291992
chr3	124933001	124943000	20	0.0221075	0.0262101
chr3	124934001	124944000	20	0.0221075	0.0262101
chr3	124935001	124945000	19	0.0232114	0.0295503
chr3	124936001	124946000	16	0.0173862	0.023436
chr3	124937001	124947000	9	0.0372285	0.0337265
chr3	124938001	124948000	3	-0.0141224	-0.014194
chr3	124939001	124949000	5	0.0086343	0.0162492
chr3	124940001	124950000	5	0.0086343	0.0162492
chr3	124941001	124951000	4	0.0124848	0.0218115
chr3	124942001	124952000	3	0.019085	0.031082
chr3	124943001	124953000	3	0.0258446	0.0376227
chr3	124944001	124954000	4	0.0354194	0.0442922
chr3	124945001	124955000	5	0.0539907	0.0648101
chr3	124946001	124956000	5	0.0539907	0.0648101
chr3	124947001	124957000	5	0.0539907	0.0648101
chr3	124948001	124958000	5	0.0539907	0.0648101
chr3	124949001	124959000	3	0.0593227	0.0667407
chr3	124950001	124960000	3	0.0593227	0.0667407
chr3	124951001	124961000	4	0.0871494	0.0937284
chr3	124952001	124962000	4	0.0871494	0.0937284
chr3	124953001	124963000	4	0.082911	0.0849486
chr3	124954001	124964000	6	0.0990104	0.111587
chr3	124955001	124965000	5	0.0909335	0.104529
chr3	124956001	124966000	7	0.0532127	0.0614977
chr3	124957001	124967000	8	0.0410628	0.0474485
chr3	124958001	124968000	9	0.0316159	0.0370565
chr3	124959001	124969000	10	0.0240169	0.0287429
chr3	124960001	124970000	10	0.0240169	0.0287429
chr3	124961001	124971000	11	0.00648032	0.0111872
chr3	124962001	124972000	11	0.00648032	0.0111872
chr3	124963001	124973000	10	0.0117577	0.0169139
chr3	124964001	124974000	7	-0.0344727	-0.0321274
chr3	124965001	124975000	7	-0.0344727	-0.0321274
chr3	124966001	124976000	5	-0.0295395	-0.0265466
chr3	124967001	124977000	6	0.397538	0.231097
chr3	124968001	124978000	5	0.457296	0.286532
chr3	124969001	124979000	5	0.513279	0.299053
chr3	124970001	124980000	5	0.513279	0.299053
chr3	124971001	124981000	7	0.625543	0.519398
chr3	124972001	124982000	9	0.576048	0.397459
chr3	124973001	124983000	9	0.576048	0.397459
chr3	124974001	124984000	9	0.576048	0.397459
chr3	124975001	124985000	11	0.567388	0.420018
chr3	124976001	124986000	11	0.567388	0.420018
chr3	124977001	124987000	10	0.529529	0.383494
chr3	124978001	124988000	11	0.49911	0.345474
chr3	124979001	124989000	11	0.532091	0.406077
chr3	124980001	124990000	12	0.53609	0.419803
chr3	124981001	124991000	9	0.541301	0.396661
chr3	124982001	124992000	7	0.58197	0.518371
chr3	124983001	124993000	9	0.626354	0.569499
chr3	124984001	124994000	11	0.566553	0.480481
chr3	124985001	124995000	10	0.556257	0.443178
chr3	124986001	124996000	13	0.477854	0.334472
chr3	124987001	124997000	12	0.451911	0.305414
chr3	124988001	124998000	11	0.47487	0.336336
chr3	124989001	124999000	15	0.342646	0.19083
chr3	124990001	125000000	16	0.281135	0.139742
chr3	124991001	125001000	21	0.195551	0.101495
chr3	124992001	125002000	24	0.17974	0.0964228
chr3	124993001	125003000	26	0.0681291	0.0442039
chr3	124994001	125004000	30	0.0602396	0.039226
chr3	124995001	125005000	37	0.0582027	0.0405712
chr3	124996001	125006000	39	0.0849466	0.0579944
chr3	124997001	125007000	43	0.0771684	0.0499805
chr3	124998001	125008000	45	0.0791124	0.052859
chr3	124999001	125009000	42	0.0903129	0.0650854
chr3	125000001	125010000	41	0.0942682	0.0666796
chr3	125001001	125011000	35	0.0896153	0.061577
chr3	125002001	125012000	33	0.0931806	0.0644143
chr3	125003001	125013000	31	0.0784402	0.0561359
chr3	125004001	125014000	25	0.0894632	0.0621174
chr3	125005001	125015000	22	0.102843	0.0659194
chr3	125006001	125016000	19	0.0657026	0.052084
chr3	125007001	125017000	15	0.0876363	0.0734811
chr3	125008001	125018000	13	0.0815212	0.0671323
chr3	125009001	125019000	12	0.0666855	0.0537649
chr3	125010001	125020000	12	0.0677898	0.0541396
chr3	125011001	125021000	12	0.0677898	0.0541396
chr3	125012001	125022000	11	0.0576551	0.0451309
chr3	125013001	125023000	10	0.14686	0.0940414
chr3	125014001	125024000	11	0.19057	0.120998
chr3	125015001	125025000	7	0.247036	0.182368
chr3	125016001	125026000	8	0.262272	0.185361
chr3	125017001	125027000	11	0.370489	0.269585
chr3	125018001	125028000	11	0.370489	0.269585
chr3	125019001	125029000	10	0.392143	0.299215
chr3	125020001	125030000	9	0.40353	0.338128
chr3	125021001	125031000	9	0.40353	0.338128
chr3	125022001	125032000	12	0.321358	0.246058
chr3	125023001	125033000	13	0.269724	0.192185
chr3	125024001	125034000	13	0.237523	0.15969
chr3	125025001	125035000	12	0.223772	0.143265
chr3	125026001	125036000	17	0.196724	0.116922
chr3	125027001	125037000	18	0.0664057	0.0491669
chr3	125028001	125038000	20	0.0556603	0.0413206
chr3	125029001	125039000	24	0.0389706	0.0291231
chr3	125030001	125040000	27	0.0470843	0.0369675
chr3	125031001	125041000	29	0.0817519	0.0602805
chr3	125032001	125042000	26	0.0956796	0.070715
chr3	125033001	125043000	26	0.110258	0.0843397
chr3	125034001	125044000	27	0.113078	0.0877382
chr3	125035001	125045000	28	0.125923	0.0964194
chr3	125036001	125046000	24	0.141621	0.111694
chr3	125037001	125047000	23	0.19713	0.142865
chr3	125038001	125048000	23	0.214628	0.15984
chr3	125039001	125049000	20	0.253201	0.19488
chr3	125040001	125050000	18	0.266998	0.205124
chr3	125041001	125051000	16	0.245963	0.183889
chr3	125042001	125052000	17	0.238987	0.178591
chr3	125043001	125053000	16	0.243688	0.182183
chr3	125044001	125054000	16	0.244056	0.186506
chr3	125045001	125055000	16	0.225101	0.164431
chr3	125046001	125056000	15	0.230167	0.168423
chr3	125047001	125057000	14	0.151003	0.133864
chr3	125048001	125058000	13	0.140252	0.130423
chr3	125049001	125059000	15	0.137545	0.129629
chr3	125050001	125060000	17	0.121298	0.117539
chr3	125051001	125061000	19	0.125006	0.121918
chr3	125052001	125062000	18	0.126428	0.123479
chr3	125053001	125063000	18	0.126428	0.123479
chr3	125054001	125064000	17	0.129644	0.128154
chr3	125055001	125065000	17	0.138794	0.139435
chr3	125056001	125066000	16	0.117529	0.123318
chr3	125057001	125067000	15	0.100861	0.106418
chr3	125058001	125068000	16	0.0955956	0.10169
chr3	125059001	125069000	15	0.108616	0.114103
chr3	125060001	125070000	13	0.117797	0.121431
chr3	125061001	125071000	16	0.144249	0.132401
chr3	125062001	125072000	22	0.124361	0.117014
chr3	125063001	125073000	27	0.133249	0.127564
chr3	125064001	125074000	30	0.137428	0.132654
chr3	125065001	125075000	36	0.130951	0.116866
chr3	125066001	125076000	37	0.137221	0.123428
chr3	125067001	125077000	39	0.143	0.129317
chr3	125068001	125078000	45	0.15367	0.140154
chr3	125069001	125079000	47	0.153614	0.140975
chr3	125070001	125080000	48	0.158543	0.145262
chr3	125071001	125081000	46	0.152458	0.144207
chr3	125072001	125082000	42	0.165777	0.155013
chr3	125073001	125083000	43	0.168905	0.157648
chr3	125074001	125084000	44	0.157303	0.146164
chr3	125075001	125085000	37	0.165898	0.163089
chr3	125076001	125086000	34	0.164977	0.161894
chr3	125077001	125087000	31	0.166816	0.163606
chr3	125078001	125088000	23	0.16085	0.157576
chr3	125079001	125089000	19	0.1541	0.151477
chr3	125080001	125090000	17	0.150898	0.148042
chr3	125081001	125091000	14	0.146355	0.142692
chr3	125082001	125092000	12	0.143269	0.138734
chr3	125083001	125093000	5	0.0721411	0.0714325
chr3	125091001	125101000	1	0.169397	0.169397
chr3	125092001	125102000	14	0.156929	0.159978
chr3	125093001	125103000	16	0.158415	0.161156
chr3	125094001	125104000	19	0.143543	0.13005
chr3	125095001	125105000	21	0.135212	0.124789
chr3	125096001	125106000	22	0.13678	0.126817
chr3	125097001	125107000	25	0.135181	0.127293
chr3	125098001	125108000	28	0.137661	0.130628
chr3	125099001	125109000	28	0.137661	0.130628
chr3	125100001	125110000	29	0.136873	0.130258
chr3	125101001	125111000	29	0.132581	0.126547
chr3	125102001	125112000	19	0.174362	0.142856
chr3	125103001	125113000	24	0.184829	0.153799
chr3	125104001	125114000	23	0.193079	0.177521
chr3	125105001	125115000	26	0.249831	0.220547
chr3	125106001	125116000	27	0.259409	0.230125
chr3	125107001	125117000	24	0.275644	0.242543
chr3	125108001	125118000	21	0.290383	0.25456
chr3	125109001	125119000	23	0.299748	0.267824
chr3	125110001	125120000	25	0.313462	0.278759
chr3	125111001	125121000	25	0.319152	0.283497
chr3	125112001	125122000	31	0.322378	0.281105
chr3	125113001	125123000	24	0.345948	0.308274
chr3	125114001	125124000	26	0.33959	0.302164
chr3	125115001	125125000	25	0.297113	0.268428
chr3	125116001	125126000	29	0.274941	0.250125
chr3	125117001	125127000	32	0.265487	0.242066
chr3	125118001	125128000	32	0.265487	0.242066
chr3	125119001	125129000	31	0.259568	0.233829
chr3	125120001	125130000	32	0.250859	0.225286
chr3	125121001	125131000	33	0.268949	0.239268
chr3	125122001	125132000	29	0.246214	0.227175
chr3	125123001	125133000	33	0.263072	0.240194
chr3	125124001	125134000	29	0.272114	0.247739
chr3	125125001	125135000	26	0.300337	0.272052
chr3	125126001	125136000	23	0.313143	0.281257
chr3	125127001	125137000	24	0.317862	0.288799
chr3	125128001	125138000	28	0.328466	0.296163
chr3	125129001	125139000	33	0.308219	0.268335
chr3	125130001	125140000	32	0.298702	0.261072
chr3	125131001	125141000	30	0.285653	0.24958
chr3	125132001	125142000	26	0.281524	0.238662
chr3	125133001	125143000	24	0.247078	0.208121
chr3	125134001	125144000	25	0.242797	0.198122
chr3	125135001	125145000	26	0.208661	0.173278
chr3	125136001	125146000	26	0.179534	0.14725
chr3	125137001	125147000	27	0.137107	0.108428
chr3	125138001	125148000	29	0.0669677	0.0593988
chr3	125139001	125149000	24	0.0388524	0.0443552
chr3	125140001	125150000	25	0.027198	0.0347504
chr3	125141001	125151000	28	0.0255725	0.0331823
chr3	125142001	125152000	31	0.0201103	0.0270058
chr3	125143001	125153000	34	0.0294901	0.0365515
chr3	125144001	125154000	41	0.0468085	0.0525762
chr3	125145001	125155000	40	0.0470489	0.0524924
chr3	125146001	125156000	39	0.0596621	0.0650498
chr3	125147001	125157000	36	0.0755797	0.0812677
chr3	125148001	125158000	37	0.0949109	0.0993921
chr3	125149001	125159000	38	0.095287	0.0996771
chr3	125150001	125160000	35	0.103298	0.107089
chr3	125151001	125161000	34	0.113373	0.115181
chr3	125152001	125162000	30	0.128707	0.128549
chr3	125153001	125163000	28	0.123272	0.124043
chr3	125154001	125164000	23	0.12088	0.125034
chr3	125155001	125165000	24	0.121136	0.127697
chr3	125156001	125166000	24	0.114487	0.11845
chr3	125157001	125167000	25	0.110682	0.112974
chr3	125158001	125168000	18	0.103522	0.106449
chr3	125159001	125169000	16	0.0950665	0.0990386
chr3	125160001	125170000	15	0.0915021	0.0954255
chr3	125161001	125171000	14	0.0954417	0.101731
chr3	125162001	125172000	14	0.0954417	0.101731
chr3	125163001	125173000	12	0.117678	0.115638
chr3	125164001	125174000	9	0.134232	0.123788
chr3	125165001	125175000	9	0.108164	0.103031
chr3	125166001	125176000	10	0.13384	0.131388
chr3	125167001	125177000	11	0.144647	0.148335
chr3	125168001	125178000	13	0.138647	0.140782
chr3	125169001	125179000	16	0.12736	0.127442
chr3	125170001	125180000	17	0.128594	0.12896
chr3	125171001	125181000	18	0.144607	0.141893
chr3	125172001	125182000	19	0.142745	0.132672
chr3	125173001	125183000	18	0.144797	0.133723
chr3	125174001	125184000	21	0.135374	0.123778
chr3	125175001	125185000	20	0.216603	0.165807
chr3	125176001	125186000	17	0.225686	0.164937
chr3	125177001	125187000	13	0.235716	0.158622
chr3	125178001	125188000	11	0.262925	0.169419
chr3	125179001	125189000	10	0.435795	0.297099
chr3	125180001	125190000	11	0.415695	0.288802
chr3	125181001	125191000	14	0.352377	0.239255
chr3	125182001	125192000	17	0.327005	0.245
chr3	125183001	125193000	23	0.295741	0.214288
chr3	125184001	125194000	23	0.298973	0.220747
chr3	125185001	125195000	25	0.239402	0.178186
chr3	125186001	125196000	28	0.226277	0.167983
chr3	125187001	125197000	30	0.211604	0.153365
chr3	125188001	125198000	34	0.190564	0.13454
chr3	125189001	125199000	38	0.130639	0.102711
chr3	125190001	125200000	42	0.138397	0.109506
chr3	125191001	125201000	38	0.169307	0.121312
chr3	125192001	125202000	36	0.199025	0.136215
chr3	125193001	125203000	30	0.205941	0.138004
chr3	125194001	125204000	27	0.212723	0.140713
chr3	125195001	125205000	24	0.225423	0.152597
chr3	125196001	125206000	21	0.239916	0.162545
chr3	125197001	125207000	19	0.26118	0.185053
chr3	125198001	125208000	23	0.418417	0.297221
chr3	125199001	125209000	24	0.51	0.345378
chr3	125200001	125210000	21	0.603618	0.386635
chr3	125201001	125211000	28	0.593885	0.379355
chr3	125202001	125212000	35	0.597141	0.399761
chr3	125203001	125213000	38	0.595322	0.390202
chr3	125204001	125214000	39	0.599261	0.397826
chr3	125205001	125215000	43	0.61112	0.424138
chr3	125206001	125216000	47	0.620856	0.446554
chr3	125207001	125217000	54	0.600793	0.431831
chr3	125208001	125218000	56	0.589321	0.43081
chr3	125209001	125219000	55	0.577545	0.425378
chr3	125210001	125220000	54	0.575157	0.428704
chr3	125211001	125221000	53	0.552175	0.413559
chr3	125212001	125222000	51	0.531097	0.381014
chr3	125213001	125223000	53	0.513126	0.36232
chr3	125214001	125224000	52	0.507651	0.356066
chr3	125215001	125225000	48	0.482891	0.329016
chr3	125216001	125226000	44	0.448596	0.296424
chr3	125217001	125227000	37	0.44508	0.289508
chr3	125218001	125228000	27	0.392351	0.244883
chr3	125219001	125229000	21	0.403821	0.249688
chr3	125220001	125230000	23	0.463045	0.289413
chr3	125221001	125231000	17	0.513063	0.312144
chr3	125222001	125232000	13	0.569827	0.402468
chr3	125223001	125233000	13	0.647373	0.521827
chr3	125224001	125234000	14	0.650942	0.533662
chr3	125225001	125235000	14	0.650942	0.533662
chr3	125226001	125236000	14	0.650942	0.533662
chr3	125227001	125237000	14	0.650942	0.533662
chr3	125228001	125238000	14	0.650942	0.533662
chr3	125229001	125239000	14	0.650942	0.533662
chr3	125230001	125240000	10	0.642539	0.541847
chr3	125231001	125241000	9	0.636241	0.52566
chr3	125232001	125242000	6	0.638875	0.474421
chr3	125233001	125243000	1	0.687528	0.687528
chr3	125242001	125252000	4	0.0266203	0.0251821
chr3	125243001	125253000	21	0.067554	0.0506797
chr3	125244001	125254000	27	0.0774586	0.0628172
chr3	125245001	125255000	29	0.0796979	0.0657469
chr3	125246001	125256000	32	0.0821994	0.0688753
chr3	125247001	125257000	34	0.0837908	0.0710178
chr3	125248001	125258000	38	0.0831256	0.0685267
chr3	125249001	125259000	40	0.0811815	0.0653939
chr3	125250001	125260000	48	0.080526	0.064498
chr3	125251001	125261000	50	0.0821674	0.0664857
chr3	125252001	125262000	51	0.0890425	0.0738045
chr3	125253001	125263000	37	0.0975053	0.0853978
chr3	125254001	125264000	34	0.0922856	0.0792231
chr3	125255001	125265000	34	0.0921392	0.0759254
chr3	125256001	125266000	35	0.0923638	0.0741343
chr3	125257001	125267000	34	0.0896681	0.0689163
chr3	125258001	125268000	40	0.0841075	0.0683726
chr3	125259001	125269000	42	0.0883039	0.074925
chr3	125260001	125270000	40	0.0877249	0.0716766
chr3	125261001	125271000	44	0.0810163	0.0672767
chr3	125262001	125272000	40	0.0777438	0.0626981
chr3	125263001	125273000	39	0.095027	0.0719262
chr3	125264001	125274000	38	0.102033	0.0782101
chr3	125265001	125275000	37	0.103228	0.0819647
chr3	125266001	125276000	36	0.122455	0.0976067
chr3	125267001	125277000	37	0.142477	0.114011
chr3	125268001	125278000	37	0.208457	0.179986
chr3	125269001	125279000	37	0.227355	0.196459
chr3	125270001	125280000	35	0.234597	0.208294
chr3	125271001	125281000	31	0.257514	0.226807
chr3	125272001	125282000	33	0.257029	0.22526
chr3	125273001	125283000	36	0.239044	0.207345
chr3	125274001	125284000	34	0.243603	0.209761
chr3	125275001	125285000	33	0.246282	0.211294
chr3	125276001	125286000	30	0.239766	0.206032
chr3	125277001	125287000	28	0.222959	0.197048
chr3	125278001	125288000	18	0.161638	0.138617
chr3	125279001	125289000	14	0.123665	0.104423
chr3	125280001	125290000	10	0.143312	0.124025
chr3	125281001	125291000	8	0.179401	0.147257
chr3	125282001	125292000	5	0.176496	0.137454
chr3	125287001	125297000	4	0.534509	0.34654
chr3	125288001	125298000	8	0.493979	0.296636
chr3	125289001	125299000	12	0.430063	0.249397
chr3	125290001	125300000	18	0.357307	0.238394
chr3	125291001	125301000	22	0.31787	0.21464
chr3	125292001	125302000	25	0.291861	0.204799
chr3	125293001	125303000	38	0.23013	0.160165
chr3	125294001	125304000	46	0.252716	0.177465
chr3	125295001	125305000	47	0.250566	0.176679
chr3	125296001	125306000	48	0.247173	0.174491
chr3	125297001	125307000	44	0.21795	0.158851
chr3	125298001	125308000	42	0.207871	0.158857
chr3	125299001	125309000	40	0.208955	0.16319
chr3	125300001	125310000	36	0.218037	0.164172
chr3	125301001	125311000	34	0.225153	0.170914
chr3	125302001	125312000	34	0.2205	0.159878
chr3	125303001	125313000	21	0.285889	0.212836
chr3	125304001	125314000	15	0.243565	0.176731
chr3	125305001	125315000	16	0.255139	0.192786
chr3	125306001	125316000	18	0.244164	0.16804
chr3	125307001	125317000	21	0.300333	0.195418
chr3	125308001	125318000	19	0.282059	0.180752
chr3	125309001	125319000	20	0.272743	0.177656
chr3	125310001	125320000	18	0.252759	0.159566
chr3	125311001	125321000	17	0.284428	0.177953
chr3	125312001	125322000	18	0.295796	0.211839
chr3	125313001	125323000	21	0.292247	0.217749
chr3	125314001	125324000	49	0.337911	0.294951
chr3	125315001	125325000	65	0.362321	0.314636
chr3	125316001	125326000	72	0.360111	0.325002
chr3	125317001	125327000	75	0.333016	0.296579
chr3	125318001	125328000	77	0.33244	0.296423
chr3	125319001	125329000	77	0.329963	0.294144
chr3	125320001	125330000	83	0.313429	0.276434
chr3	125321001	125331000	86	0.298956	0.26058
chr3	125322001	125332000	86	0.302535	0.259674
chr3	125323001	125333000	90	0.294018	0.248226
chr3	125324001	125334000	72	0.233434	0.180818
chr3	125325001	125335000	65	0.131228	0.0986022
chr3	125326001	125336000	63	0.095029	0.0702025
chr3	125327001	125337000	64	0.092433	0.0693431
chr3	125328001	125338000	66	0.0905535	0.0651604
chr3	125329001	125339000	68	0.0943597	0.0682628
chr3	125330001	125340000	65	0.103208	0.0734797
chr3	125331001	125341000	65	0.121521	0.0870585
chr3	125332001	125342000	65	0.10522	0.0803592
chr3	125333001	125343000	60	0.108776	0.0860279
chr3	125334001	125344000	55	0.12295	0.103191
chr3	125335001	125345000	48	0.210232	0.1675
chr3	125336001	125346000	49	0.248971	0.209871
chr3	125337001	125347000	47	0.292586	0.252121
chr3	125338001	125348000	52	0.310239	0.266049
chr3	125339001	125349000	53	0.32319	0.286672
chr3	125340001	125350000	68	0.336755	0.305062
chr3	125341001	125351000	70	0.343995	0.314711
chr3	125342001	125352000	68	0.374484	0.337669
chr3	125343001	125353000	72	0.371411	0.333971
chr3	125344001	125354000	74	0.383772	0.346609
chr3	125345001	125355000	74	0.357532	0.332281
chr3	125346001	125356000	70	0.364066	0.334759
chr3	125347001	125357000	75	0.368019	0.338862
chr3	125348001	125358000	71	0.375083	0.350638
chr3	125349001	125359000	70	0.384042	0.354503
chr3	125350001	125360000	57	0.393091	0.359806
chr3	125351001	125361000	52	0.396803	0.359932
chr3	125352001	125362000	58	0.374748	0.348615
chr3	125353001	125363000	57	0.373403	0.338975
chr3	125354001	125364000	49	0.377849	0.336964
chr3	125355001	125365000	45	0.381902	0.338751
chr3	125356001	125366000	44	0.369436	0.318232
chr3	125357001	125367000	44	0.353573	0.263909
chr3	125358001	125368000	39	0.344547	0.248786
chr3	125359001	125369000	34	0.319508	0.225405
chr3	125360001	125370000	29	0.306593	0.206559
chr3	125361001	125371000	28	0.305611	0.202276
chr3	125362001	125372000	20	0.274672	0.146581
chr3	125363001	125373000	15	0.280228	0.135929
chr3	125364001	125374000	14	0.293932	0.136816
chr3	125365001	125375000	14	0.293932	0.136816
chr3	125366001	125376000	10	0.294264	0.109479
chr3	125370001	125380000	7	-0.0163825	-0.0163691
chr3	125371001	125381000	10	-0.00403909	-0.00245519
chr3	125372001	125382000	13	-0.00556623	-0.00469202
chr3	125373001	125383000	16	0.00571929	0.0101908
chr3	125374001	125384000	20	0.00426521	0.00654193
chr3	125375001	125385000	24	0.0148745	0.0160869
chr3	125376001	125386000	26	0.0228149	0.0217889
chr3	125377001	125387000	28	0.0721351	0.0512516
chr3	125378001	125388000	33	0.0920087	0.0652037
chr3	125379001	125389000	34	0.108691	0.0761224
chr3	125380001	125390000	32	0.151298	0.114808
chr3	125381001	125391000	34	0.18955	0.148802
chr3	125382001	125392000	33	0.199498	0.158636
chr3	125383001	125393000	34	0.202359	0.163131
chr3	125384001	125394000	31	0.224192	0.188289
chr3	125385001	125395000	36	0.276846	0.23505
chr3	125386001	125396000	39	0.28186	0.244042
chr3	125387001	125397000	44	0.268898	0.236
chr3	125388001	125398000	55	0.242155	0.215413
chr3	125389001	125399000	59	0.225828	0.200413
chr3	125390001	125400000	56	0.219534	0.192181
chr3	125391001	125401000	53	0.209576	0.184808
chr3	125392001	125402000	58	0.208789	0.186776
chr3	125393001	125403000	63	0.195119	0.169879
chr3	125394001	125404000	72	0.181328	0.159882
chr3	125395001	125405000	76	0.13716	0.119089
chr3	125396001	125406000	74	0.121808	0.104949
chr3	125397001	125407000	69	0.100448	0.0861184
chr3	125398001	125408000	54	0.0835909	0.0688368
chr3	125399001	125409000	49	0.0828653	0.06743
chr3	125400001	125410000	49	0.0890084	0.0751313
chr3	125401001	125411000	49	0.0799429	0.0669787
chr3	125402001	125412000	47	0.0600361	0.0523551
chr3	125403001	125413000	39	0.0645026	0.0571622
chr3	125404001	125414000	31	0.054055	0.0416793
chr3	125405001	125415000	23	0.0590934	0.0474739
chr3	125406001	125416000	21	0.0707401	0.0563668
chr3	125407001	125417000	19	0.0806988	0.0669927
chr3	125408001	125418000	20	0.0730695	0.0629644
chr3	125409001	125419000	28	0.0687185	0.0628818
chr3	125410001	125420000	32	0.0456341	0.0381267
chr3	125411001	125421000	37	0.0409102	0.0342344
chr3	125412001	125422000	34	0.0342687	0.0306166
chr3	125413001	125423000	41	0.0151253	0.0150227
chr3	125414001	125424000	42	0.0126786	0.0138295
chr3	125415001	125425000	39	0.00684951	0.00792017
chr3	125416001	125426000	40	0.010514	0.0113306
chr3	125417001	125427000	50	0.0127121	0.0160721
chr3	125418001	125428000	50	0.0120997	0.0156942
chr3	125419001	125429000	44	0.00779278	0.0124351
chr3	125420001	125430000	45	0.0390114	0.0390066
chr3	125421001	125431000	44	0.0493863	0.0487589
chr3	125422001	125432000	44	0.0558281	0.0538501
chr3	125423001	125433000	44	0.0733588	0.0713396
chr3	125424001	125434000	47	0.0732896	0.0725351
chr3	125425001	125435000	54	0.0818777	0.0805246
chr3	125426001	125436000	59	0.0814477	0.0795253
chr3	125427001	125437000	58	0.099685	0.0964177
chr3	125428001	125438000	62	0.104074	0.0999004
chr3	125429001	125439000	70	0.105572	0.0985564
chr3	125430001	125440000	73	0.0970816	0.089351
chr3	125431001	125441000	73	0.0893797	0.0796331
chr3	125432001	125442000	74	0.0866251	0.0774367
chr3	125433001	125443000	81	0.0744093	0.067593
chr3	125434001	125444000	83	0.0700874	0.0629669
chr3	125435001	125445000	77	0.0639365	0.0563341
chr3	125436001	125446000	74	0.0595324	0.0520082
chr3	125437001	125447000	67	0.0435819	0.0378803
chr3	125438001	125448000	64	0.0351726	0.0306231
chr3	125439001	125449000	55	0.018083	0.0179676
chr3	125440001	125450000	47	0.0124144	0.00843009
chr3	125441001	125451000	43	0.0156093	0.0125106
chr3	125442001	125452000	46	0.00712177	0.00334263
chr3	125443001	125453000	40	0.00912677	0.0037649
chr3	125444001	125454000	35	0.0187182	0.0118612
chr3	125445001	125455000	36	0.0323894	0.0240166
chr3	125446001	125456000	35	0.0363238	0.0263509
chr3	125447001	125457000	33	0.0406799	0.0297666
chr3	125448001	125458000	34	0.0457193	0.0351417
chr3	125449001	125459000	36	0.0474391	0.0373349
chr3	125450001	125460000	35	0.0485071	0.0385726
chr3	125451001	125461000	34	0.054339	0.0448697
chr3	125452001	125462000	28	0.0656528	0.0585069
chr3	125453001	125463000	19	0.0765869	0.0725581
chr3	125454001	125464000	16	0.0640451	0.0623463
chr3	125455001	125465000	12	0.0442478	0.0458479
chr3	125456001	125466000	9	0.0458808	0.050015
chr3	125457001	125467000	10	0.093752	0.0880884
chr3	125458001	125468000	6	0.131928	0.120319
chr3	125459001	125469000	4	0.203524	0.187517
chr3	125460001	125470000	9	0.239815	0.220465
chr3	125461001	125471000	12	0.261207	0.232711
chr3	125462001	125472000	32	0.162922	0.102287
chr3	125463001	125473000	35	0.152763	0.100057
chr3	125464001	125474000	38	0.15968	0.106669
chr3	125465001	125475000	44	0.14407	0.101999
chr3	125466001	125476000	45	0.141556	0.10101
chr3	125467001	125477000	46	0.131325	0.0926243
chr3	125468001	125478000	60	0.143323	0.110763
chr3	125469001	125479000	98	0.17575	0.135697
chr3	125470001	125480000	97	0.175981	0.13547
chr3	125471001	125481000	99	0.169324	0.130231
chr3	125472001	125482000	80	0.186168	0.156096
chr3	125473001	125483000	77	0.19049	0.159207
chr3	125474001	125484000	75	0.193238	0.160808
chr3	125475001	125485000	71	0.199854	0.165188
chr3	125476001	125486000	76	0.193185	0.160657
chr3	125477001	125487000	79	0.191819	0.159083
chr3	125478001	125488000	75	0.187342	0.151378
chr3	125479001	125489000	43	0.130706	0.110611
chr3	125480001	125490000	45	0.153292	0.120203
chr3	125481001	125491000	43	0.169919	0.130812
chr3	125482001	125492000	48	0.167068	0.131036
chr3	125483001	125493000	56	0.193416	0.142188
chr3	125484001	125494000	56	0.188031	0.139223
chr3	125485001	125495000	54	0.19385	0.142484
chr3	125486001	125496000	54	0.228106	0.16176
chr3	125487001	125497000	54	0.226768	0.158414
chr3	125488001	125498000	46	0.256718	0.171764
chr3	125489001	125499000	47	0.263911	0.177594
chr3	125490001	125500000	42	0.23899	0.1594
chr3	125491001	125501000	39	0.240967	0.160518
chr3	125492001	125502000	37	0.235701	0.157887
chr3	125493001	125503000	35	0.229309	0.160514
chr3	125494001	125504000	44	0.212928	0.137245
chr3	125495001	125505000	48	0.245076	0.161249
chr3	125496001	125506000	46	0.2301	0.149734
chr3	125497001	125507000	45	0.257852	0.172576
chr3	125498001	125508000	50	0.291457	0.202708
chr3	125499001	125509000	49	0.3698	0.264588
chr3	125500001	125510000	48	0.384719	0.280864
chr3	125501001	125511000	49	0.367589	0.263239
chr3	125502001	125512000	47	0.384095	0.276589
chr3	125503001	125513000	48	0.355603	0.25353
chr3	125504001	125514000	47	0.39567	0.317209
chr3	125505001	125515000	47	0.360687	0.280643
chr3	125506001	125516000	48	0.347343	0.270208
chr3	125507001	125517000	46	0.338488	0.260912
chr3	125508001	125518000	43	0.292787	0.219754
chr3	125509001	125519000	37	0.213308	0.163662
chr3	125510001	125520000	40	0.190565	0.151065
chr3	125511001	125521000	41	0.202267	0.156867
chr3	125512001	125522000	41	0.189417	0.14544
chr3	125513001	125523000	41	0.181161	0.137192
chr3	125514001	125524000	35	0.107872	0.0751487
chr3	125515001	125525000	39	0.110692	0.0717121
chr3	125516001	125526000	39	0.114501	0.0692824
chr3	125517001	125527000	51	0.0922973	0.0435112
chr3	125518001	125528000	50	0.0924118	0.0445819
chr3	125519001	125529000	51	0.0873349	0.0402532
chr3	125520001	125530000	51	0.0731868	0.0264864
chr3	125521001	125531000	48	0.064451	0.0218659
chr3	125522001	125532000	46	0.0690329	0.0238075
chr3	125523001	125533000	39	0.0686045	0.0208882
chr3	125524001	125534000	36	0.0557058	0.0128354
chr3	125525001	125535000	28	0.0553104	0.0111768
chr3	125526001	125536000	26	0.0156637	0.000166127
chr3	125527001	125537000	17	0.0941914	0.0685172
chr3	125528001	125538000	18	0.0951599	0.0757307
chr3	125529001	125539000	16	0.11072	0.0892476
chr3	125530001	125540000	22	0.165693	0.171041
chr3	125531001	125541000	27	0.192342	0.197926
chr3	125532001	125542000	40	0.166654	0.179122
chr3	125533001	125543000	44	0.165025	0.177575
chr3	125534001	125544000	47	0.183108	0.184865
chr3	125535001	125545000	50	0.192942	0.189746
chr3	125536001	125546000	49	0.1978	0.190637
chr3	125537001	125547000	45	0.195134	0.194885
chr3	125538001	125548000	45	0.200998	0.199695
chr3	125539001	125549000	52	0.237222	0.22774
chr3	125540001	125550000	45	0.27806	0.254175
chr3	125541001	125551000	44	0.276652	0.245899
chr3	125542001	125552000	34	0.372376	0.29421
chr3	125543001	125553000	30	0.398218	0.311823
chr3	125544001	125554000	31	0.400993	0.304375
chr3	125545001	125555000	37	0.436509	0.341686
chr3	125546001	125556000	42	0.444132	0.34891
chr3	125547001	125557000	52	0.402605	0.312857
chr3	125548001	125558000	49	0.424924	0.331109
chr3	125549001	125559000	45	0.425845	0.32762
chr3	125550001	125560000	44	0.411721	0.315474
chr3	125551001	125561000	44	0.413461	0.324965
chr3	125552001	125562000	45	0.400141	0.325191
chr3	125553001	125563000	56	0.417132	0.332637
chr3	125554001	125564000	58	0.438955	0.352683
chr3	125555001	125565000	51	0.435201	0.343328
chr3	125556001	125566000	51	0.445567	0.349821
chr3	125557001	125567000	45	0.468261	0.373264
chr3	125558001	125568000	45	0.462439	0.369559
chr3	125559001	125569000	48	0.443444	0.353583
chr3	125560001	125570000	49	0.449357	0.359304
chr3	125561001	125571000	49	0.468344	0.378505
chr3	125562001	125572000	49	0.474112	0.382455
chr3	125563001	125573000	40	0.469058	0.382759
chr3	125564001	125574000	38	0.443526	0.358792
chr3	125565001	125575000	39	0.443478	0.355678
chr3	125566001	125576000	34	0.441866	0.369271
chr3	125567001	125577000	33	0.458682	0.401818
chr3	125568001	125578000	37	0.447406	0.374351
chr3	125569001	125579000	31	0.463549	0.391431
chr3	125570001	125580000	30	0.461254	0.388659
chr3	125571001	125581000	28	0.436525	0.358595
chr3	125572001	125582000	26	0.434479	0.352666
chr3	125573001	125583000	29	0.446678	0.354444
chr3	125574001	125584000	32	0.472407	0.390852
chr3	125575001	125585000	31	0.470269	0.393083
chr3	125576001	125586000	32	0.474603	0.399576
chr3	125577001	125587000	38	0.40119	0.32891
chr3	125578001	125588000	35	0.39666	0.330977
chr3	125579001	125589000	40	0.373158	0.309133
chr3	125580001	125590000	40	0.356421	0.292341
chr3	125581001	125591000	43	0.317308	0.259703
chr3	125582001	125592000	50	0.279608	0.223807
chr3	125583001	125593000	55	0.224099	0.183288
chr3	125584001	125594000	60	0.150071	0.123599
chr3	125585001	125595000	71	0.126804	0.103967
chr3	125586001	125596000	84	0.0914907	0.0828941
chr3	125587001	125597000	84	0.0905576	0.0809041
chr3	125588001	125598000	90	0.0925273	0.0823088
chr3	125589001	125599000	91	0.113711	0.0941228
chr3	125590001	125600000	94	0.142289	0.113352
chr3	125591001	125601000	94	0.174393	0.134699
chr3	125592001	125602000	90	0.182811	0.143058
chr3	125593001	125603000	84	0.197673	0.156283
chr3	125594001	125604000	76	0.219366	0.178333
chr3	125595001	125605000	66	0.236674	0.205712
chr3	125596001	125606000	52	0.279723	0.243783
chr3	125597001	125607000	50	0.299608	0.256351
chr3	125598001	125608000	44	0.333193	0.284753
chr3	125599001	125609000	40	0.315982	0.273943
chr3	125600001	125610000	37	0.271951	0.235246
chr3	125601001	125611000	35	0.220308	0.206549
chr3	125602001	125612000	30	0.226222	0.211024
chr3	125603001	125613000	29	0.221854	0.212228
chr3	125604001	125614000	25	0.213116	0.202303
chr3	125605001	125615000	28	0.178958	0.165059
chr3	125606001	125616000	30	0.186006	0.162754
chr3	125607001	125617000	25	0.186835	0.151754
chr3	125608001	125618000	25	0.159515	0.133589
chr3	125609001	125619000	25	0.207284	0.15296
chr3	125610001	125620000	23	0.205824	0.154853
chr3	125611001	125621000	21	0.196885	0.143229
chr3	125612001	125622000	24	0.183895	0.144656
chr3	125613001	125623000	24	0.164682	0.128921
chr3	125614001	125624000	25	0.161175	0.127516
chr3	125615001	125625000	22	0.175716	0.1452
chr3	125616001	125626000	19	0.173143	0.148424
chr3	125617001	125627000	21	0.171911	0.16016
chr3	125618001	125628000	19	0.187457	0.172052
chr3	125619001	125629000	18	0.135239	0.142841
chr3	125620001	125630000	20	0.23357	0.199478
chr3	125621001	125631000	20	0.226408	0.195345
chr3	125622001	125632000	19	0.238977	0.19765
chr3	125623001	125633000	17	0.263282	0.214464
chr3	125624001	125634000	19	0.233282	0.197179
chr3	125625001	125635000	18	0.206569	0.17513
chr3	125626001	125636000	20	0.217465	0.177311
chr3	125627001	125637000	16	0.215542	0.17215
chr3	125628001	125638000	17	0.200937	0.159549
chr3	125629001	125639000	20	0.185103	0.144273
chr3	125630001	125640000	19	0.0941325	0.0742907
chr3	125631001	125641000	20	0.0994444	0.0738567
chr3	125632001	125642000	22	0.115398	0.0781564
chr3	125633001	125643000	24	0.0995931	0.0605502
chr3	125634001	125644000	21	0.106543	0.0599466
chr3	125635001	125645000	21	0.114359	0.0667906
chr3	125636001	125646000	19	0.0905603	0.0541545
chr3	125637001	125647000	20	0.104491	0.067334
chr3	125638001	125648000	20	0.117478	0.0792656
chr3	125639001	125649000	17	0.108152	0.0718081
chr3	125640001	125650000	19	0.110225	0.076018
chr3	125641001	125651000	20	0.118232	0.0901277
chr3	125642001	125652000	20	0.0841742	0.066186
chr3	125643001	125653000	19	0.0967809	0.0828859
chr3	125644001	125654000	22	0.0929591	0.0760329
chr3	125645001	125655000	20	0.098357	0.0793989
chr3	125646001	125656000	21	0.0993586	0.0865066
chr3	125647001	125657000	23	0.100938	0.0881499
chr3	125648001	125658000	22	0.0961175	0.0832218
chr3	125649001	125659000	29	0.106244	0.0966609
chr3	125650001	125660000	27	0.111847	0.10649
chr3	125651001	125661000	27	0.0911138	0.0843949
chr3	125652001	125662000	24	0.097874	0.090929
chr3	125653001	125663000	23	0.0939398	0.0875013
chr3	125654001	125664000	22	0.0886273	0.0836228
chr3	125655001	125665000	22	0.0886273	0.0836228
chr3	125656001	125666000	21	0.0809839	0.0668566
chr3	125657001	125667000	24	0.111295	0.0961779
chr3	125658001	125668000	25	0.117616	0.103977
chr3	125659001	125669000	20	0.129834	0.112561
chr3	125660001	125670000	26	0.156832	0.144457
chr3	125661001	125671000	32	0.19192	0.186123
chr3	125662001	125672000	35	0.204787	0.198322
chr3	125663001	125673000	36	0.216604	0.210464
chr3	125664001	125674000	35	0.224827	0.219323
chr3	125665001	125675000	41	0.230155	0.218824
chr3	125666001	125676000	40	0.231407	0.225127
chr3	125667001	125677000	36	0.232212	0.218887
chr3	125668001	125678000	40	0.231055	0.216799
chr3	125669001	125679000	43	0.237654	0.218447
chr3	125670001	125680000	40	0.238042	0.212059
chr3	125671001	125681000	35	0.236705	0.197179
chr3	125672001	125682000	35	0.230068	0.19135
chr3	125673001	125683000	39	0.226671	0.180317
chr3	125674001	125684000	41	0.226779	0.182395
chr3	125675001	125685000	37	0.217051	0.176699
chr3	125676001	125686000	39	0.215972	0.177796
chr3	125677001	125687000	41	0.233215	0.197916
chr3	125678001	125688000	43	0.237557	0.204965
chr3	125679001	125689000	41	0.222169	0.190993
chr3	125680001	125690000	41	0.213833	0.171654
chr3	125681001	125691000	46	0.22422	0.186453
chr3	125682001	125692000	47	0.230374	0.190466
chr3	125683001	125693000	44	0.233585	0.201356
chr3	125684001	125694000	44	0.226573	0.193557
chr3	125685001	125695000	48	0.236198	0.204681
chr3	125686001	125696000	50	0.233626	0.198492
chr3	125687001	125697000	49	0.228378	0.193725
chr3	125688001	125698000	45	0.221778	0.176135
chr3	125689001	125699000	45	0.244354	0.199043
chr3	125690001	125700000	43	0.264338	0.230235
chr3	125691001	125701000	37	0.265733	0.226374
chr3	125692001	125702000	39	0.28602	0.249311
chr3	125693001	125703000	60	0.455077	0.35852
chr3	125694001	125704000	63	0.45298	0.36191
chr3	125695001	125705000	62	0.454718	0.356919
chr3	125696001	125706000	60	0.463182	0.370615
chr3	125697001	125707000	59	0.465957	0.363445
chr3	125698001	125708000	60	0.459112	0.370732
chr3	125699001	125709000	57	0.458039	0.366186
chr3	125700001	125710000	57	0.451659	0.357484
chr3	125701001	125711000	54	0.458718	0.367495
chr3	125702001	125712000	51	0.459032	0.354772
chr3	125703001	125713000	28	0.230973	0.205023
chr3	125704001	125714000	22	0.221752	0.196555
chr3	125705001	125715000	20	0.229498	0.197122
chr3	125706001	125716000	20	0.220872	0.179369
chr3	125707001	125717000	21	0.225711	0.187971
chr3	125708001	125718000	27	0.23775	0.203579
chr3	125709001	125719000	32	0.257514	0.221333
chr3	125710001	125720000	34	0.263033	0.229488
chr3	125711001	125721000	39	0.264852	0.22918
chr3	125712001	125722000	38	0.266111	0.23527
chr3	125713001	125723000	44	0.280797	0.245892
chr3	125714001	125724000	50	0.281167	0.250441
chr3	125715001	125725000	51	0.27637	0.25118
chr3	125716001	125726000	51	0.27637	0.25118
chr3	125717001	125727000	50	0.276936	0.255553
chr3	125718001	125728000	43	0.278858	0.25573
chr3	125719001	125729000	41	0.276041	0.249754
chr3	125720001	125730000	40	0.273775	0.246968
chr3	125721001	125731000	39	0.267032	0.247468
chr3	125722001	125732000	41	0.274917	0.256881
chr3	125723001	125733000	38	0.257222	0.239763
chr3	125724001	125734000	38	0.255243	0.233602
chr3	125725001	125735000	39	0.249221	0.218763
chr3	125726001	125736000	42	0.254221	0.231029
chr3	125727001	125737000	43	0.263997	0.239354
chr3	125728001	125738000	50	0.256028	0.236899
chr3	125729001	125739000	50	0.280234	0.250938
chr3	125730001	125740000	51	0.279565	0.250791
chr3	125731001	125741000	56	0.2647	0.22768
chr3	125732001	125742000	59	0.248625	0.203076
chr3	125733001	125743000	59	0.251411	0.209672
chr3	125734001	125744000	57	0.249563	0.209094
chr3	125735001	125745000	57	0.258773	0.224846
chr3	125736001	125746000	54	0.257264	0.221489
chr3	125737001	125747000	56	0.256807	0.218186
chr3	125738001	125748000	49	0.26662	0.220553
chr3	125739001	125749000	51	0.243166	0.210757
chr3	125740001	125750000	55	0.246996	0.212364
chr3	125741001	125751000	52	0.263466	0.236725
chr3	125742001	125752000	52	0.272809	0.251171
chr3	125743001	125753000	54	0.272363	0.251567
chr3	125744001	125754000	58	0.259058	0.227203
chr3	125745001	125755000	53	0.255744	0.221259
chr3	125746001	125756000	54	0.240934	0.209807
chr3	125747001	125757000	51	0.233983	0.20631
chr3	125748001	125758000	51	0.223347	0.195743
chr3	125749001	125759000	45	0.215188	0.18946
chr3	125750001	125760000	40	0.232015	0.203961
chr3	125751001	125761000	34	0.229899	0.195913
chr3	125752001	125762000	26	0.22476	0.194751
chr3	125753001	125763000	22	0.19613	0.154562
chr3	125754001	125764000	17	0.300138	0.258927
chr3	125755001	125765000	22	0.349139	0.3069
chr3	125756001	125766000	28	0.456574	0.410543
chr3	125757001	125767000	32	0.49537	0.443035
chr3	125758001	125768000	35	0.501024	0.44614
chr3	125759001	125769000	39	0.48395	0.432668
chr3	125760001	125770000	36	0.477856	0.422764
chr3	125761001	125771000	41	0.466445	0.411825
chr3	125762001	125772000	41	0.466445	0.411825
chr3	125763001	125773000	40	0.476138	0.432895
chr3	125764001	125774000	38	0.457646	0.418228
chr3	125765001	125775000	41	0.478021	0.406883
chr3	125766001	125776000	37	0.457169	0.359542
chr3	125767001	125777000	34	0.440654	0.327918
chr3	125768001	125778000	32	0.431237	0.306274
chr3	125769001	125779000	31	0.439188	0.300874
chr3	125770001	125780000	36	0.419175	0.28564
chr3	125771001	125781000	35	0.432647	0.287192
chr3	125772001	125782000	39	0.423749	0.263564
chr3	125773001	125783000	42	0.412747	0.236152
chr3	125774001	125784000	42	0.423463	0.242775
chr3	125775001	125785000	37	0.376193	0.205917
chr3	125776001	125786000	35	0.33302	0.18533
chr3	125777001	125787000	33	0.304205	0.162808
chr3	125778001	125788000	35	0.359727	0.20346
chr3	125779001	125789000	34	0.351155	0.204015
chr3	125780001	125790000	31	0.35723	0.190518
chr3	125781001	125791000	29	0.319132	0.15164
chr3	125782001	125792000	25	0.330981	0.166812
chr3	125783001	125793000	23	0.359183	0.21305
chr3	125784001	125794000	24	0.38517	0.232355
chr3	125785001	125795000	22	0.37135	0.228519
chr3	125786001	125796000	22	0.395247	0.248958
chr3	125787001	125797000	24	0.412538	0.293438
chr3	125788001	125798000	21	0.406775	0.261063
chr3	125789001	125799000	27	0.401404	0.226996
chr3	125790001	125800000	27	0.404411	0.232975
chr3	125791001	125801000	33	0.390464	0.203413
chr3	125792001	125802000	36	0.38259	0.195317
chr3	125793001	125803000	35	0.374448	0.179565
chr3	125794001	125804000	34	0.335502	0.152526
chr3	125795001	125805000	34	0.363494	0.169154
chr3	125796001	125806000	34	0.366562	0.177894
chr3	125797001	125807000	34	0.362115	0.165337
chr3	125798001	125808000	35	0.324214	0.158031
chr3	125799001	125809000	36	0.324974	0.189261
chr3	125800001	125810000	36	0.31995	0.198478
chr3	125801001	125811000	28	0.33615	0.242766
chr3	125802001	125812000	29	0.342545	0.264073
chr3	125803001	125813000	28	0.34445	0.271951
chr3	125804001	125814000	32	0.367223	0.301598
chr3	125805001	125815000	41	0.351663	0.267427
chr3	125806001	125816000	39	0.340588	0.254391
chr3	125807001	125817000	38	0.337463	0.264413
chr3	125808001	125818000	35	0.344719	0.276291
chr3	125809001	125819000	28	0.357496	0.281754
chr3	125810001	125820000	27	0.363311	0.284985
chr3	125811001	125821000	29	0.358869	0.284632
chr3	125812001	125822000	26	0.356057	0.280736
chr3	125813001	125823000	30	0.331601	0.250691
chr3	125814001	125824000	25	0.291324	0.21763
chr3	125815001	125825000	18	0.258613	0.214247
chr3	125816001	125826000	21	0.244729	0.207263
chr3	125817001	125827000	19	0.23692	0.190168
chr3	125818001	125828000	21	0.261548	0.208917
chr3	125819001	125829000	22	0.273153	0.225905
chr3	125820001	125830000	22	0.267392	0.21961
chr3	125821001	125831000	24	0.306656	0.249207
chr3	125822001	125832000	23	0.310256	0.250292
chr3	125823001	125833000	19	0.336403	0.291322
chr3	125824001	125834000	21	0.333231	0.286203
chr3	125825001	125835000	18	0.355882	0.316834
chr3	125826001	125836000	16	0.387365	0.333058
chr3	125827001	125837000	16	0.363748	0.312105
chr3	125828001	125838000	13	0.364256	0.309464
chr3	125829001	125839000	12	0.319614	0.262214
chr3	125830001	125840000	19	0.258913	0.210613
chr3	125831001	125841000	21	0.163968	0.125312
chr3	125832001	125842000	24	0.224521	0.161901
chr3	125833001	125843000	25	0.222988	0.163063
chr3	125834001	125844000	24	0.215618	0.166247
chr3	125835001	125845000	24	0.215618	0.166247
chr3	125836001	125846000	22	0.215823	0.171135
chr3	125837001	125847000	23	0.214796	0.172241
chr3	125838001	125848000	26	0.209936	0.172512
chr3	125839001	125849000	25	0.208959	0.170189
chr3	125840001	125850000	18	0.264387	0.213524
chr3	125841001	125851000	15	0.27078	0.245885
chr3	125842001	125852000	14	0.236648	0.223206
chr3	125843001	125853000	14	0.244332	0.229815
chr3	125844001	125854000	15	0.220257	0.185093
chr3	125845001	125855000	17	0.208939	0.167182
chr3	125846001	125856000	18	0.207169	0.157235
chr3	125847001	125857000	17	0.251152	0.17733
chr3	125848001	125858000	17	0.293788	0.203616
chr3	125849001	125859000	18	0.289197	0.204763
chr3	125850001	125860000	18	0.272623	0.186264
chr3	125851001	125861000	16	0.304302	0.21206
chr3	125852001	125862000	14	0.278293	0.193021
chr3	125853001	125863000	14	0.269518	0.17088
chr3	125854001	125864000	13	0.324435	0.228973
chr3	125855001	125865000	15	0.310805	0.213471
chr3	125856001	125866000	14	0.313472	0.229567
chr3	125857001	125867000	15	0.30612	0.226965
chr3	125858001	125868000	13	0.321707	0.229688
chr3	125859001	125869000	12	0.332862	0.208348
chr3	125860001	125870000	11	0.347162	0.209419
chr3	125861001	125871000	11	0.347162	0.209419
chr3	125862001	125872000	12	0.336564	0.187717
chr3	125863001	125873000	12	0.343516	0.215331
chr3	125864001	125874000	13	0.312991	0.206757
chr3	125865001	125875000	16	0.28063	0.200355
chr3	125866001	125876000	19	0.28253	0.197586
chr3	125867001	125877000	19	0.219422	0.154773
chr3	125868001	125878000	26	0.210119	0.165649
chr3	125869001	125879000	30	0.20965	0.178135
chr3	125870001	125880000	39	0.221734	0.192725
chr3	125871001	125881000	43	0.216573	0.186357
chr3	125872001	125882000	45	0.213006	0.185007
chr3	125873001	125883000	49	0.220672	0.18748
chr3	125874001	125884000	49	0.212155	0.176638
chr3	125875001	125885000	43	0.22189	0.186664
chr3	125876001	125886000	41	0.212859	0.181798
chr3	125877001	125887000	42	0.21467	0.177749
chr3	125878001	125888000	35	0.201109	0.162654
chr3	125879001	125889000	31	0.20007	0.156242
chr3	125880001	125890000	24	0.170861	0.128637
chr3	125881001	125891000	22	0.163488	0.110558
chr3	125882001	125892000	20	0.170668	0.106899
chr3	125883001	125893000	16	0.101964	0.0586631
chr3	125884001	125894000	15	0.109341	0.067628
chr3	125885001	125895000	16	0.113431	0.0726197
chr3	125886001	125896000	20	0.142222	0.0934383
chr3	125887001	125897000	23	0.157483	0.104316
chr3	125888001	125898000	23	0.159468	0.105818
chr3	125889001	125899000	24	0.157898	0.100208
chr3	125890001	125900000	24	0.15342	0.0912753
chr3	125891001	125901000	24	0.164528	0.11465
chr3	125892001	125902000	24	0.164528	0.11465
chr3	125893001	125903000	26	0.161227	0.113523
chr3	125894001	125904000	26	0.158836	0.111704
chr3	125895001	125905000	26	0.157509	0.10766
chr3	125896001	125906000	28	0.126296	0.0792733
chr3	125897001	125907000	22	0.123536	0.0783084
chr3	125898001	125908000	23	0.125024	0.0812385
chr3	125899001	125909000	27	0.150167	0.116757
chr3	125900001	125910000	25	0.146186	0.118032
chr3	125901001	125911000	25	0.144537	0.114667
chr3	125902001	125912000	26	0.159071	0.129057
chr3	125903001	125913000	23	0.164031	0.138643
chr3	125904001	125914000	24	0.173483	0.141616
chr3	125905001	125915000	26	0.158322	0.131431
chr3	125906001	125916000	21	0.182592	0.155681
chr3	125907001	125917000	29	0.174082	0.157008
chr3	125908001	125918000	29	0.173618	0.158738
chr3	125909001	125919000	26	0.17094	0.146383
chr3	125910001	125920000	26	0.17094	0.146383
chr3	125911001	125921000	26	0.184606	0.161484
chr3	125912001	125922000	26	0.173779	0.154682
chr3	125913001	125923000	27	0.178529	0.16106
chr3	125914001	125924000	35	0.174936	0.153035
chr3	125915001	125925000	34	0.183275	0.158542
chr3	125916001	125926000	35	0.175574	0.159478
chr3	125917001	125927000	29	0.180401	0.159178
chr3	125918001	125928000	30	0.185804	0.157623
chr3	125919001	125929000	31	0.179772	0.156175
chr3	125920001	125930000	32	0.1775	0.149466
chr3	125921001	125931000	34	0.172439	0.14032
chr3	125922001	125932000	35	0.173539	0.14206
chr3	125923001	125933000	38	0.17751	0.141409
chr3	125924001	125934000	30	0.164284	0.13147
chr3	125925001	125935000	27	0.166121	0.135885
chr3	125926001	125936000	27	0.177598	0.137229
chr3	125927001	125937000	26	0.180624	0.137985
chr3	125928001	125938000	23	0.176135	0.134738
chr3	125929001	125939000	19	0.175238	0.125159
chr3	125930001	125940000	18	0.178809	0.135363
chr3	125931001	125941000	13	0.163106	0.116363
chr3	125932001	125942000	12	0.198283	0.132945
chr3	125933001	125943000	11	0.198088	0.117576
chr3	125934001	125944000	11	0.215659	0.141303
chr3	125935001	125945000	11	0.215659	0.141303
chr3	125936001	125946000	10	0.226399	0.174387
chr3	125937001	125947000	11	0.230275	0.187948
chr3	125938001	125948000	12	0.227034	0.188715
chr3	125939001	125949000	14	0.215959	0.172594
chr3	125940001	125950000	17	0.226792	0.182681
chr3	125941001	125951000	20	0.232628	0.188539
chr3	125942001	125952000	18	0.213457	0.178241
chr3	125943001	125953000	17	0.208198	0.1889
chr3	125944001	125954000	15	0.226244	0.201944
chr3	125945001	125955000	16	0.234455	0.208281
chr3	125946001	125956000	14	0.241917	0.211451
chr3	125947001	125957000	14	0.330545	0.24882
chr3	125948001	125958000	14	0.330589	0.249339
chr3	125949001	125959000	13	0.363024	0.2967
chr3	125950001	125960000	13	0.32278	0.275736
chr3	125951001	125961000	12	0.328314	0.270779
chr3	125952001	125962000	14	0.30851	0.257844
chr3	125953001	125963000	13	0.361548	0.297793
chr3	125954001	125964000	16	0.328758	0.251041
chr3	125955001	125965000	15	0.331845	0.247555
chr3	125956001	125966000	15	0.331845	0.247555
chr3	125957001	125967000	13	0.242846	0.205061
chr3	125958001	125968000	12	0.247439	0.205115
chr3	125959001	125969000	12	0.215255	0.176962
chr3	125960001	125970000	10	0.209942	0.165077
chr3	125961001	125971000	9	0.202817	0.16827
chr3	125962001	125972000	8	0.225364	0.192806
chr3	125963001	125973000	8	0.13149	0.130453
chr3	125964001	125974000	5	0.155841	0.179657
chr3	125965001	125975000	5	0.155841	0.179657
chr3	125966001	125976000	6	0.21551	0.247992
chr3	125967001	125977000	6	0.21551	0.247992
chr3	125968001	125978000	6	0.21551	0.247992
chr3	125969001	125979000	6	0.28395	0.294448
chr3	125970001	125980000	5	0.356888	0.364542
chr3	125971001	125981000	4	0.409328	0.407268
chr3	125972001	125982000	4	0.363601	0.355205
chr3	125973001	125983000	5	0.393709	0.380244
chr3	125974001	125984000	5	0.393709	0.380244
chr3	125975001	125985000	8	0.335054	0.247956
chr3	125976001	125986000	12	0.22297	0.0946678
chr3	125977001	125987000	24	0.118234	0.0477294
chr3	125978001	125988000	26	0.107762	0.0401386
chr3	125979001	125989000	26	0.0681985	0.0205283
chr3	125980001	125990000	29	0.064988	0.0207736
chr3	125981001	125991000	31	0.0979777	0.0397028
chr3	125982001	125992000	34	0.121907	0.0621183
chr3	125983001	125993000	34	0.0965362	0.0478479
chr3	125984001	125994000	37	0.0831094	0.0411727
chr3	125985001	125995000	36	0.0811643	0.0436196
chr3	125986001	125996000	32	0.0946043	0.0627659
chr3	125987001	125997000	21	0.132889	0.100678
chr3	125988001	125998000	21	0.147221	0.119241
chr3	125989001	125999000	23	0.164122	0.128899
chr3	125990001	126000000	20	0.177981	0.144799
chr3	125991001	126001000	18	0.152867	0.125979
chr3	125992001	126002000	14	0.1155	0.0861538
chr3	125993001	126003000	12	0.111709	0.0849165
chr3	125994001	126004000	10	0.150163	0.116447
chr3	125995001	126005000	9	0.212604	0.179664
chr3	125996001	126006000	9	0.217073	0.184329
chr3	125997001	126007000	11	0.226266	0.198215
chr3	125998001	126008000	9	0.240691	0.210272
chr3	125999001	126009000	7	0.259741	0.257071
chr3	126000001	126010000	9	0.260042	0.256645
chr3	126001001	126011000	10	0.247915	0.244424
chr3	126002001	126012000	10	0.247915	0.244424
chr3	126003001	126013000	16	0.181206	0.151552
chr3	126004001	126014000	17	0.168579	0.141862
chr3	126005001	126015000	17	0.136815	0.104642
chr3	126006001	126016000	17	0.134681	0.102861
chr3	126007001	126017000	15	0.108142	0.0793542
chr3	126008001	126018000	16	0.101963	0.0745141
chr3	126009001	126019000	17	0.0945527	0.0822497
chr3	126010001	126020000	15	0.0578966	0.059196
chr3	126011001	126021000	15	0.0612584	0.063377
chr3	126012001	126022000	21	0.116315	0.111135
chr3	126013001	126023000	18	0.155227	0.154156
chr3	126014001	126024000	19	0.169847	0.17131
chr3	126015001	126025000	22	0.169896	0.174325
chr3	126016001	126026000	24	0.206504	0.193784
chr3	126017001	126027000	26	0.216477	0.199471
chr3	126018001	126028000	27	0.220542	0.198746
chr3	126019001	126029000	26	0.217804	0.189779
chr3	126020001	126030000	27	0.216224	0.186117
chr3	126021001	126031000	31	0.209495	0.178671
chr3	126022001	126032000	25	0.202718	0.166225
chr3	126023001	126033000	22	0.21207	0.16973
chr3	126024001	126034000	21	0.216495	0.160084
chr3	126025001	126035000	20	0.199197	0.136934
chr3	126026001	126036000	25	0.0943062	0.0750569
chr3	126027001	126037000	26	0.0693275	0.0654149
chr3	126028001	126038000	29	0.147874	0.0930909
chr3	126029001	126039000	30	0.13746	0.0886031
chr3	126030001	126040000	30	0.140284	0.0916211
chr3	126031001	126041000	29	0.135698	0.086324
chr3	126032001	126042000	30	0.128365	0.0822281
chr3	126033001	126043000	30	0.128365	0.0822281
chr3	126034001	126044000	30	0.120892	0.0808024
chr3	126035001	126045000	27	0.135768	0.0932514
chr3	126036001	126046000	20	0.166548	0.123012
chr3	126037001	126047000	19	0.161006	0.116123
chr3	126038001	126048000	15	0.0730824	0.0742313
chr3	126039001	126049000	15	0.0789927	0.0737449
chr3	126040001	126050000	17	0.0702559	0.0603848
chr3	126041001	126051000	14	0.0563018	0.0439472
chr3	126042001	126052000	16	0.0930863	0.0794721
chr3	126043001	126053000	21	0.115642	0.0932323
chr3	126044001	126054000	24	0.117192	0.0972158
chr3	126045001	126055000	26	0.11046	0.0935609
chr3	126046001	126056000	28	0.105216	0.090785
chr3	126047001	126057000	40	0.0976275	0.0866604
chr3	126048001	126058000	44	0.0968101	0.0877366
chr3	126049001	126059000	46	0.090907	0.0827154
chr3	126050001	126060000	46	0.0881062	0.0806861
chr3	126051001	126061000	47	0.0868034	0.0797173
chr3	126052001	126062000	47	0.0776371	0.0696315
chr3	126053001	126063000	45	0.0651694	0.0585329
chr3	126054001	126064000	48	0.0548043	0.0488323
chr3	126055001	126065000	51	0.0608801	0.0525408
chr3	126056001	126066000	51	0.0648497	0.0559324
chr3	126057001	126067000	38	0.0614174	0.0523866
chr3	126058001	126068000	36	0.0640902	0.05331
chr3	126059001	126069000	35	0.068483	0.054171
chr3	126060001	126070000	37	0.0737058	0.0611866
chr3	126061001	126071000	38	0.0715838	0.0595576
chr3	126062001	126072000	36	0.072871	0.0606537
chr3	126063001	126073000	35	0.0784657	0.0683439
chr3	126064001	126074000	30	0.0916343	0.0774437
chr3	126065001	126075000	25	0.0869366	0.0755311
chr3	126066001	126076000	27	0.076984	0.0596979
chr3	126067001	126077000	28	0.0685731	0.0519323
chr3	126068001	126078000	29	0.0567258	0.0401643
chr3	126069001	126079000	28	0.0608392	0.0459465
chr3	126070001	126080000	26	0.0654618	0.05202
chr3	126071001	126081000	24	0.0751088	0.0582465
chr3	126072001	126082000	26	0.0789083	0.0590924
chr3	126073001	126083000	26	0.0769149	0.0532761
chr3	126074001	126084000	26	0.0665635	0.0468223
chr3	126075001	126085000	29	0.0713694	0.049425
chr3	126076001	126086000	28	0.0774777	0.0597295
chr3	126077001	126087000	26	0.0802724	0.0627737
chr3	126078001	126088000	23	0.087473	0.0700851
chr3	126079001	126089000	22	0.0865799	0.0716162
chr3	126080001	126090000	22	0.0871616	0.0691979
chr3	126081001	126091000	26	0.0742357	0.0528827
chr3	126082001	126092000	24	0.071025	0.0522261
chr3	126083001	126093000	25	0.0684412	0.0523481
chr3	126084001	126094000	23	0.0805518	0.0610315
chr3	126085001	126095000	24	0.0722768	0.0569292
chr3	126086001	126096000	28	0.148907	0.112143
chr3	126087001	126097000	30	0.150009	0.111508
chr3	126088001	126098000	32	0.149523	0.110305
chr3	126089001	126099000	34	0.148231	0.108704
chr3	126090001	126100000	33	0.14608	0.103686
chr3	126091001	126101000	29	0.160125	0.118045
chr3	126092001	126102000	30	0.161826	0.116405
chr3	126093001	126103000	30	0.15022	0.107723
chr3	126094001	126104000	30	0.153618	0.10608
chr3	126095001	126105000	30	0.175766	0.126006
chr3	126096001	126106000	27	0.0818611	0.062417
chr3	126097001	126107000	28	0.0775271	0.0588947
chr3	126098001	126108000	28	0.066516	0.0470085
chr3	126099001	126109000	27	0.0682489	0.0476648
chr3	126100001	126110000	30	0.066479	0.042687
chr3	126101001	126111000	31	0.0658844	0.0395362
chr3	126102001	126112000	33	0.0565864	0.03769
chr3	126103001	126113000	35	0.0588936	0.0334316
chr3	126104001	126114000	35	0.059069	0.0328123
chr3	126105001	126115000	33	0.0322516	0.0135777
chr3	126106001	126116000	30	0.0462418	0.0227747
chr3	126107001	126117000	31	0.0371731	0.0177301
chr3	126108001	126118000	29	0.0455423	0.0263799
chr3	126109001	126119000	31	0.0537681	0.0362938
chr3	126110001	126120000	32	0.0618279	0.0485578
chr3	126111001	126121000	30	0.0640672	0.0540158
chr3	126112001	126122000	27	0.0849805	0.0601915
chr3	126113001	126123000	23	0.109061	0.0812207
chr3	126114001	126124000	23	0.117622	0.0907874
chr3	126115001	126125000	21	0.121516	0.0958187
chr3	126116001	126126000	20	0.117604	0.0890952
chr3	126117001	126127000	16	0.147873	0.107143
chr3	126118001	126128000	17	0.155238	0.119997
chr3	126119001	126129000	13	0.147077	0.114943
chr3	126120001	126130000	9	0.116317	0.102024
chr3	126121001	126131000	10	0.10013	0.0927022
chr3	126122001	126132000	9	0.0892066	0.0835923
chr3	126123001	126133000	8	0.0898975	0.0854206
chr3	126124001	126134000	8	0.142572	0.127313
chr3	126125001	126135000	9	0.146808	0.132577
chr3	126126001	126136000	9	0.143496	0.132403
chr3	126127001	126137000	9	0.121993	0.126451
chr3	126128001	126138000	8	0.0840275	0.0802745
chr3	126129001	126139000	14	0.0706743	0.0602965
chr3	126130001	126140000	15	0.0879946	0.0806142
chr3	126131001	126141000	22	0.133783	0.104475
chr3	126132001	126142000	32	0.129568	0.112401
chr3	126133001	126143000	36	0.119043	0.103161
chr3	126134001	126144000	36	0.107015	0.0907397
chr3	126135001	126145000	35	0.105274	0.0883411
chr3	126136001	126146000	39	0.159642	0.12199
chr3	126137001	126147000	44	0.158217	0.114932
chr3	126138001	126148000	49	0.192481	0.145046
chr3	126139001	126149000	50	0.211361	0.164813
chr3	126140001	126150000	52	0.21419	0.169187
chr3	126141001	126151000	45	0.213213	0.170212
chr3	126142001	126152000	35	0.237061	0.181747
chr3	126143001	126153000	32	0.258715	0.200054
chr3	126144001	126154000	35	0.24859	0.189259
chr3	126145001	126155000	37	0.23664	0.178217
chr3	126146001	126156000	32	0.19332	0.153544
chr3	126147001	126157000	26	0.209419	0.178887
chr3	126148001	126158000	25	0.153092	0.115742
chr3	126149001	126159000	20	0.152707	0.115987
chr3	126150001	126160000	19	0.205441	0.137986
chr3	126151001	126161000	26	0.23319	0.171347
chr3	126152001	126162000	31	0.221001	0.172211
chr3	126153001	126163000	37	0.231735	0.185807
chr3	126154001	126164000	34	0.25864	0.210791
chr3	126155001	126165000	33	0.2726	0.223315
chr3	126156001	126166000	36	0.269222	0.227612
chr3	126157001	126167000	37	0.265676	0.225785
chr3	126158001	126168000	37	0.25563	0.233441
chr3	126159001	126169000	42	0.267636	0.244016
chr3	126160001	126170000	40	0.257255	0.237929
chr3	126161001	126171000	35	0.269522	0.242633
chr3	126162001	126172000	32	0.281215	0.250387
chr3	126163001	126173000	28	0.265465	0.237153
chr3	126164001	126174000	27	0.254134	0.224121
chr3	126165001	126175000	27	0.246912	0.216894
chr3	126166001	126176000	27	0.26081	0.221199
chr3	126167001	126177000	28	0.255079	0.208243
chr3	126168001	126178000	28	0.266044	0.223076
chr3	126169001	126179000	25	0.255691	0.197367
chr3	126170001	126180000	25	0.264158	0.206642
chr3	126171001	126181000	25	0.26651	0.20911
chr3	126172001	126182000	28	0.270294	0.21432
chr3	126173001	126183000	29	0.318305	0.256763
chr3	126174001	126184000	33	0.32554	0.267288
chr3	126175001	126185000	39	0.354685	0.303135
chr3	126176001	126186000	38	0.350384	0.298412
chr3	126177001	126187000	41	0.370315	0.329589
chr3	126178001	126188000	40	0.393089	0.358892
chr3	126179001	126189000	41	0.402899	0.379197
chr3	126180001	126190000	42	0.398843	0.374995
chr3	126181001	126191000	40	0.390991	0.373123
chr3	126182001	126192000	38	0.396426	0.377965
chr3	126183001	126193000	41	0.394802	0.375611
chr3	126184001	126194000	42	0.399221	0.367108
chr3	126185001	126195000	43	0.401206	0.370822
chr3	126186001	126196000	41	0.407212	0.377733
chr3	126187001	126197000	42	0.404434	0.363849
chr3	126188001	126198000	42	0.392705	0.35056
chr3	126189001	126199000	38	0.377285	0.327406
chr3	126190001	126200000	36	0.380037	0.31999
chr3	126191001	126201000	40	0.373808	0.307937
chr3	126192001	126202000	39	0.388372	0.323316
chr3	126193001	126203000	35	0.385733	0.316282
chr3	126194001	126204000	34	0.369276	0.28516
chr3	126195001	126205000	31	0.358925	0.269319
chr3	126196001	126206000	34	0.343424	0.259182
chr3	126197001	126207000	33	0.327956	0.246414
chr3	126198001	126208000	32	0.341751	0.256815
chr3	126199001	126209000	34	0.356136	0.26754
chr3	126200001	126210000	35	0.346188	0.259684
chr3	126201001	126211000	34	0.373535	0.295093
chr3	126202001	126212000	34	0.355067	0.277064
chr3	126203001	126213000	31	0.346748	0.263075
chr3	126204001	126214000	29	0.352273	0.294789
chr3	126205001	126215000	28	0.347438	0.276298
chr3	126206001	126216000	28	0.365763	0.293173
chr3	126207001	126217000	26	0.37948	0.316907
chr3	126208001	126218000	25	0.373417	0.309604
chr3	126209001	126219000	25	0.363518	0.310061
chr3	126210001	126220000	25	0.38444	0.347029
chr3	126211001	126221000	25	0.381011	0.329203
chr3	126212001	126222000	28	0.401266	0.32955
chr3	126213001	126223000	30	0.384824	0.313754
chr3	126214001	126224000	31	0.3893	0.319536
chr3	126215001	126225000	30	0.382901	0.314957
chr3	126216001	126226000	29	0.384527	0.307234
chr3	126217001	126227000	28	0.376904	0.285465
chr3	126218001	126228000	27	0.374308	0.280105
chr3	126219001	126229000	29	0.380788	0.262387
chr3	126220001	126230000	31	0.379874	0.267141
chr3	126221001	126231000	30	0.375145	0.260233
chr3	126222001	126232000	28	0.372518	0.266534
chr3	126223001	126233000	30	0.400028	0.300729
chr3	126224001	126234000	31	0.403203	0.287477
chr3	126225001	126235000	32	0.400011	0.281403
chr3	126226001	126236000	32	0.398963	0.280691
chr3	126227001	126237000	34	0.373001	0.264807
chr3	126228001	126238000	37	0.373013	0.260087
chr3	126229001	126239000	34	0.378475	0.282365
chr3	126230001	126240000	33	0.382381	0.284289
chr3	126231001	126241000	35	0.383336	0.289282
chr3	126232001	126242000	35	0.37567	0.287406
chr3	126233001	126243000	33	0.369931	0.278044
chr3	126234001	126244000	34	0.366426	0.287111
chr3	126235001	126245000	31	0.369903	0.297719
chr3	126236001	126246000	30	0.37379	0.310283
chr3	126237001	126247000	30	0.385023	0.308491
chr3	126238001	126248000	31	0.390212	0.293092
chr3	126239001	126249000	30	0.388408	0.289702
chr3	126240001	126250000	28	0.376535	0.261465
chr3	126241001	126251000	28	0.355341	0.201211
chr3	126242001	126252000	34	0.338808	0.174061
chr3	126243001	126253000	35	0.307045	0.15133
chr3	126244001	126254000	33	0.288344	0.115616
chr3	126245001	126255000	35	0.264787	0.0947058
chr3	126246001	126256000	38	0.2356	0.0731055
chr3	126247001	126257000	38	0.249994	0.0761303
chr3	126248001	126258000	38	0.210419	0.0632721
chr3	126249001	126259000	38	0.185619	0.0495378
chr3	126250001	126260000	39	0.189289	0.0567827
chr3	126251001	126261000	34	0.202597	0.0685662
chr3	126252001	126262000	25	0.163347	0.0466348
chr3	126253001	126263000	26	0.214073	0.0802911
chr3	126254001	126264000	23	0.228937	0.0951089
chr3	126255001	126265000	23	0.215133	0.105925
chr3	126256001	126266000	21	0.208258	0.118292
chr3	126257001	126267000	18	0.174546	0.11101
chr3	126258001	126268000	13	0.149325	0.123514
chr3	126259001	126269000	12	0.160489	0.136576
chr3	126260001	126270000	10	0.153066	0.134014
chr3	126261001	126271000	10	0.153066	0.134014
chr3	126262001	126272000	10	0.153066	0.134014
chr3	126263001	126273000	6	0.0462527	0.0299373
chr3	126264001	126274000	6	0.0462527	0.0299373
chr3	126265001	126275000	3	-0.00298229	-0.00634924
chr3	126266001	126276000	1	0.0165227	0.0165227
chr3	126271001	126281000	1	0.0165227	0.0165227
chr3	126272001	126282000	5	8.38821e-05	-0.00341123
chr3	126273001	126283000	10	0.278746	0.0921084
chr3	126274001	126284000	17	0.306309	0.1906
chr3	126275001	126285000	22	0.270324	0.159073
chr3	126276001	126286000	23	0.266988	0.150708
chr3	126277001	126287000	24	0.263724	0.143041
chr3	126278001	126288000	30	0.238347	0.135212
chr3	126279001	126289000	30	0.238347	0.135212
chr3	126280001	126290000	31	0.236898	0.130467
chr3	126281001	126291000	30	0.239449	0.134265
chr3	126282001	126292000	26	0.249688	0.156213
chr3	126283001	126293000	21	0.220938	0.148733
chr3	126284001	126294000	15	0.122567	0.0582161
chr3	126285001	126295000	12	0.147175	0.0843998
chr3	126286001	126296000	13	0.153733	0.100138
chr3	126287001	126297000	13	0.160919	0.117064
chr3	126288001	126298000	7	0.175929	0.12835
chr3	126289001	126299000	7	0.175929	0.12835
chr3	126290001	126300000	6	0.181598	0.151721
chr3	126291001	126301000	8	0.235752	0.187644
chr3	126292001	126302000	11	0.237667	0.205492
chr3	126293001	126303000	12	0.233308	0.194115
chr3	126294001	126304000	11	0.237667	0.205492
chr3	126295001	126305000	10	0.203512	0.181452
chr3	126296001	126306000	9	0.221569	0.208383
chr3	126297001	126307000	10	0.231442	0.207431
chr3	126298001	126308000	15	0.210937	0.179167
chr3	126299001	126309000	23	0.244682	0.191115
chr3	126300001	126310000	23	0.244682	0.191115
chr3	126301001	126311000	24	0.28144	0.220077
chr3	126302001	126312000	22	0.290369	0.22361
chr3	126303001	126313000	22	0.296472	0.238513
chr3	126304001	126314000	25	0.309942	0.259931
chr3	126305001	126315000	26	0.324404	0.266361
chr3	126306001	126316000	27	0.326017	0.271175
chr3	126307001	126317000	25	0.32893	0.277446
chr3	126308001	126318000	21	0.333576	0.302491
chr3	126309001	126319000	15	0.412959	0.363837
chr3	126310001	126320000	15	0.412959	0.363837
chr3	126311001	126321000	12	0.374353	0.33171
chr3	126312001	126322000	14	0.326376	0.298165
chr3	126313001	126323000	14	0.3385	0.305025
chr3	126314001	126324000	11	0.320493	0.274486
chr3	126315001	126325000	9	0.333938	0.293241
chr3	126316001	126326000	8	0.33326	0.282789
chr3	126317001	126327000	9	0.318665	0.273532
chr3	126318001	126328000	9	0.34064	0.296464
chr3	126319001	126329000	7	0.272644	0.26497
chr3	126320001	126330000	9	0.246914	0.24108
chr3	126321001	126331000	12	0.254737	0.24871
chr3	126322001	126332000	12	0.246489	0.24009
chr3	126323001	126333000	12	0.222005	0.200395
chr3	126324001	126334000	12	0.222005	0.200395
chr3	126325001	126335000	12	0.222005	0.200395
chr3	126326001	126336000	11	0.207312	0.188058
chr3	126327001	126337000	11	0.19219	0.174947
chr3	126328001	126338000	11	0.187668	0.170464
chr3	126329001	126339000	11	0.187668	0.170464
chr3	126330001	126340000	11	0.207043	0.187565
chr3	126331001	126341000	9	0.167027	0.152389
chr3	126332001	126342000	6	0.169836	0.147389
chr3	126333001	126343000	6	0.193747	0.210772
chr3	126334001	126344000	11	0.110021	0.112259
chr3	126335001	126345000	14	0.11836	0.136382
chr3	126336001	126346000	15	0.126456	0.148931
chr3	126337001	126347000	21	0.176587	0.212265
chr3	126338001	126348000	27	0.202789	0.23939
chr3	126339001	126349000	34	0.218923	0.251826
chr3	126340001	126350000	34	0.2121	0.236332
chr3	126341001	126351000	33	0.217394	0.239764
chr3	126342001	126352000	33	0.217394	0.239764
chr3	126343001	126353000	35	0.187971	0.2132
chr3	126344001	126354000	31	0.232958	0.242543
chr3	126345001	126355000	30	0.222166	0.233111
chr3	126346001	126356000	38	0.167178	0.1746
chr3	126347001	126357000	31	0.134818	0.140515
chr3	126348001	126358000	24	0.0898184	0.0901483
chr3	126349001	126359000	17	0.0150571	0.00382364
chr3	126350001	126360000	15	0.0156545	0.00591664
chr3	126351001	126361000	15	0.0156545	0.00591664
chr3	126352001	126362000	15	0.0156545	0.00591664
chr3	126353001	126363000	12	0.0255018	0.0118451
chr3	126354001	126364000	11	0.0253356	0.0104631
chr3	126355001	126365000	9	0.00285091	-0.0037662
chr3	126360001	126370000	3	0.0737275	0.0916875
chr3	126361001	126371000	4	0.0608829	0.0645524
chr3	126362001	126372000	6	0.0615352	0.063809
chr3	126363001	126373000	10	0.0439049	0.0404702
chr3	126364001	126374000	14	0.0485383	0.0412896
chr3	126365001	126375000	18	0.212664	0.149364
chr3	126366001	126376000	21	0.29849	0.220948
chr3	126367001	126377000	31	0.232007	0.163182
chr3	126368001	126378000	33	0.234774	0.169627
chr3	126369001	126379000	42	0.318293	0.226936
chr3	126370001	126380000	41	0.351038	0.251654
chr3	126371001	126381000	43	0.345163	0.237148
chr3	126372001	126382000	44	0.353135	0.246955
chr3	126373001	126383000	43	0.35799	0.250402
chr3	126374001	126384000	43	0.346045	0.250762
chr3	126375001	126385000	42	0.302813	0.20851
chr3	126376001	126386000	39	0.270536	0.174515
chr3	126377001	126387000	33	0.300167	0.197925
chr3	126378001	126388000	35	0.272608	0.177045
chr3	126379001	126389000	28	0.131901	0.0796212
chr3	126380001	126390000	39	0.0541702	0.0424575
chr3	126381001	126391000	39	0.0590986	0.0525409
chr3	126382001	126392000	49	0.034677	0.0315841
chr3	126383001	126393000	52	0.0333694	0.0321319
chr3	126384001	126394000	54	0.0356865	0.0308742
chr3	126385001	126395000	52	0.0422832	0.037351
chr3	126386001	126396000	54	0.0421863	0.0369149
chr3	126387001	126397000	55	0.0479423	0.0442647
chr3	126388001	126398000	57	0.0480176	0.0400622
chr3	126389001	126399000	62	0.0480373	0.0372352
chr3	126390001	126400000	49	0.049181	0.037154
chr3	126391001	126401000	51	0.055215	0.0424732
chr3	126392001	126402000	40	0.064882	0.050171
chr3	126393001	126403000	37	0.0774922	0.0562655
chr3	126394001	126404000	32	0.0898486	0.0640076
chr3	126395001	126405000	38	0.0871052	0.0651846
chr3	126396001	126406000	38	0.0901815	0.0666207
chr3	126397001	126407000	36	0.0890209	0.0647414
chr3	126398001	126408000	32	0.103483	0.0806497
chr3	126399001	126409000	27	0.136973	0.111728
chr3	126400001	126410000	30	0.13455	0.11167
chr3	126401001	126411000	27	0.135728	0.113029
chr3	126402001	126412000	27	0.130319	0.107487
chr3	126403001	126413000	26	0.124183	0.104847
chr3	126404001	126414000	35	0.168255	0.13246
chr3	126405001	126415000	35	0.232876	0.162695
chr3	126406001	126416000	36	0.232212	0.167873
chr3	126407001	126417000	36	0.233	0.169827
chr3	126408001	126418000	38	0.24987	0.186966
chr3	126409001	126419000	42	0.23923	0.186448
chr3	126410001	126420000	48	0.231751	0.182593
chr3	126411001	126421000	51	0.225787	0.173356
chr3	126412001	126422000	51	0.22917	0.179637
chr3	126413001	126423000	50	0.236495	0.187596
chr3	126414001	126424000	41	0.229778	0.182189
chr3	126415001	126425000	39	0.170672	0.139688
chr3	126416001	126426000	39	0.161577	0.12988
chr3	126417001	126427000	38	0.159329	0.124112
chr3	126418001	126428000	35	0.129072	0.101731
chr3	126419001	126429000	31	0.111913	0.0862839
chr3	126420001	126430000	24	0.121495	0.0801371
chr3	126421001	126431000	22	0.182466	0.123011
chr3	126422001	126432000	23	0.208249	0.142812
chr3	126423001	126433000	23	0.219528	0.150802
chr3	126424001	126434000	27	0.245365	0.180436
chr3	126425001	126435000	25	0.275209	0.22675
chr3	126426001	126436000	25	0.283634	0.22039
chr3	126427001	126437000	25	0.288499	0.23179
chr3	126428001	126438000	25	0.295023	0.237436
chr3	126429001	126439000	24	0.296253	0.23554
chr3	126430001	126440000	25	0.264431	0.211732
chr3	126431001	126441000	22	0.24415	0.187746
chr3	126432001	126442000	24	0.200399	0.146723
chr3	126433001	126443000	26	0.176591	0.122825
chr3	126434001	126444000	28	0.106762	0.0725165
chr3	126435001	126445000	26	0.0735131	0.0544154
chr3	126436001	126446000	29	0.0946547	0.0778292
chr3	126437001	126447000	29	0.0854097	0.0716441
chr3	126438001	126448000	30	0.0719852	0.0580089
chr3	126439001	126449000	31	0.0998273	0.0735031
chr3	126440001	126450000	31	0.131844	0.0944646
chr3	126441001	126451000	32	0.131551	0.0954041
chr3	126442001	126452000	28	0.141707	0.0978357
chr3	126443001	126453000	25	0.155587	0.1088
chr3	126444001	126454000	20	0.185262	0.113511
chr3	126445001	126455000	21	0.186825	0.106187
chr3	126446001	126456000	20	0.158431	0.0802628
chr3	126447001	126457000	20	0.139173	0.0664509
chr3	126448001	126458000	21	0.182163	0.098885
chr3	126449001	126459000	26	0.189948	0.110273
chr3	126450001	126460000	27	0.153736	0.0915795
chr3	126451001	126461000	28	0.155207	0.0903355
chr3	126452001	126462000	32	0.170203	0.114586
chr3	126453001	126463000	35	0.174523	0.123306
chr3	126454001	126464000	34	0.180675	0.13508
chr3	126455001	126465000	34	0.179652	0.137189
chr3	126456001	126466000	34	0.181078	0.141995
chr3	126457001	126467000	35	0.185627	0.141867
chr3	126458001	126468000	34	0.170634	0.1362
chr3	126459001	126469000	28	0.140719	0.117009
chr3	126460001	126470000	27	0.162423	0.129236
chr3	126461001	126471000	28	0.180397	0.143174
chr3	126462001	126472000	28	0.156127	0.113237
chr3	126463001	126473000	26	0.148634	0.103278
chr3	126464001	126474000	25	0.146459	0.09864
chr3	126465001	126475000	24	0.153619	0.107483
chr3	126466001	126476000	19	0.172943	0.120281
chr3	126467001	126477000	19	0.171881	0.129528
chr3	126468001	126478000	20	0.160816	0.119884
chr3	126469001	126479000	20	0.162145	0.125993
chr3	126470001	126480000	17	0.14449	0.111502
chr3	126471001	126481000	14	0.0949562	0.0853406
chr3	126472001	126482000	10	0.103081	0.101229
chr3	126473001	126483000	14	0.0811034	0.0777585
chr3	126474001	126484000	18	0.0697065	0.063002
chr3	126475001	126485000	24	0.0580408	0.0500404
chr3	126476001	126486000	25	0.0589135	0.0510663
chr3	126477001	126487000	23	0.054053	0.0430893
chr3	126478001	126488000	21	0.0495979	0.0396809
chr3	126479001	126489000	20	0.0480468	0.0376035
chr3	126480001	126490000	21	0.0466036	0.0352587
chr3	126481001	126491000	21	0.0466036	0.0352587
chr3	126482001	126492000	22	0.1035	0.0594678
chr3	126483001	126493000	18	0.106458	0.0569743
chr3	126484001	126494000	15	0.122729	0.0719695
chr3	126485001	126495000	11	0.146534	0.0967281
chr3	126486001	126496000	14	0.157922	0.103953
chr3	126487001	126497000	21	0.14211	0.102198
chr3	126488001	126498000	24	0.142807	0.107921
chr3	126489001	126499000	35	0.140612	0.115767
chr3	126490001	126500000	40	0.140879	0.121977
chr3	126491001	126501000	43	0.136026	0.118005
chr3	126492001	126502000	44	0.118507	0.105437
chr3	126493001	126503000	46	0.1157	0.103699
chr3	126494001	126504000	48	0.114194	0.101103
chr3	126495001	126505000	46	0.115144	0.100448
chr3	126496001	126506000	43	0.109441	0.0984652
chr3	126497001	126507000	36	0.108003	0.099956
chr3	126498001	126508000	32	0.103053	0.0943862
chr3	126499001	126509000	24	0.101491	0.0848532
chr3	126500001	126510000	19	0.092369	0.0757942
chr3	126501001	126511000	18	0.0899851	0.0673144
chr3	126502001	126512000	15	0.0948521	0.0668746
chr3	126503001	126513000	12	0.118604	0.0762541
chr3	126504001	126514000	10	0.134111	0.0891701
chr3	126505001	126515000	11	0.127652	0.0890971
chr3	126506001	126516000	11	0.11139	0.078218
chr3	126507001	126517000	13	0.120639	0.0832845
chr3	126508001	126518000	17	0.120024	0.0832383
chr3	126509001	126519000	16	0.096667	0.0776738
chr3	126510001	126520000	17	0.0844049	0.0563874
chr3	126511001	126521000	16	0.0859711	0.059829
chr3	126512001	126522000	16	0.0859711	0.059829
chr3	126513001	126523000	16	0.0859711	0.059829
chr3	126514001	126524000	18	0.100963	0.0706396
chr3	126515001	126525000	18	0.107922	0.0758181
chr3	126516001	126526000	18	0.125156	0.0878738
chr3	126517001	126527000	15	0.125836	0.0894302
chr3	126518001	126528000	12	0.133453	0.0989036
chr3	126519001	126529000	11	0.131071	0.0937222
chr3	126520001	126530000	9	0.139169	0.121768
chr3	126521001	126531000	9	0.17503	0.160536
chr3	126522001	126532000	10	0.166223	0.14155
chr3	126523001	126533000	11	0.155948	0.133575
chr3	126524001	126534000	8	0.154811	0.124529
chr3	126525001	126535000	6	0.165759	0.140663
chr3	126526001	126536000	5	0.16317	0.133247
chr3	126527001	126537000	7	0.15403	0.11859
chr3	126528001	126538000	6	0.1496	0.108731
chr3	126529001	126539000	9	0.0971106	0.0641067
chr3	126530001	126540000	14	0.0782427	0.0449957
chr3	126531001	126541000	16	0.0477501	0.0295704
chr3	126532001	126542000	15	0.0509762	0.0334968
chr3	126533001	126543000	14	0.0506667	0.0320442
chr3	126534001	126544000	15	0.0471204	0.0279529
chr3	126535001	126545000	16	0.0447238	0.0244239
chr3	126536001	126546000	16	0.0447238	0.0244239
chr3	126537001	126547000	14	0.0251286	0.0162062
chr3	126538001	126548000	14	0.0251286	0.0162062
chr3	126539001	126549000	11	0.0402413	0.0245673
chr3	126540001	126550000	6	0.0582765	0.0362099
chr3	126541001	126551000	4	0.034555	0.0111021
chr3	126542001	126552000	10	0.0380537	0.0304377
chr3	126543001	126553000	11	0.0343329	0.0261575
chr3	126544001	126554000	13	0.0409327	0.0337834
chr3	126545001	126555000	12	0.0434213	0.0389746
chr3	126546001	126556000	15	0.0520349	0.0466365
chr3	126547001	126557000	16	0.0518562	0.0468429
chr3	126548001	126558000	16	0.0518562	0.0468429
chr3	126549001	126559000	16	0.0425651	0.0372206
chr3	126550001	126560000	17	0.0462962	0.0414814
chr3	126551001	126561000	18	0.0439069	0.0409643
chr3	126552001	126562000	13	0.0516646	0.0457693
chr3	126553001	126563000	13	0.0501335	0.0442538
chr3	126554001	126564000	12	0.0455441	0.0428247
chr3	126555001	126565000	16	0.0274015	0.0246494
chr3	126556001	126566000	16	0.00725363	0.00627332
chr3	126557001	126567000	16	0.000509162	0.000988958
chr3	126558001	126568000	17	0.0059346	0.00738104
chr3	126559001	126569000	17	0.0107189	0.0142972
chr3	126560001	126570000	17	0.0189724	0.0184108
chr3	126561001	126571000	18	0.0187989	0.0184076
chr3	126562001	126572000	21	0.0611716	0.0479942
chr3	126563001	126573000	22	0.102771	0.0937159
chr3	126564001	126574000	26	0.141584	0.140276
chr3	126565001	126575000	26	0.181658	0.178226
chr3	126566001	126576000	25	0.210593	0.207234
chr3	126567001	126577000	25	0.232548	0.227865
chr3	126568001	126578000	27	0.250545	0.245575
chr3	126569001	126579000	29	0.277437	0.275613
chr3	126570001	126580000	35	0.302537	0.292145
chr3	126571001	126581000	33	0.337401	0.321456
chr3	126572001	126582000	33	0.358338	0.33569
chr3	126573001	126583000	34	0.353798	0.332783
chr3	126574001	126584000	31	0.372734	0.338611
chr3	126575001	126585000	30	0.354948	0.333461
chr3	126576001	126586000	29	0.35235	0.33265
chr3	126577001	126587000	29	0.349524	0.330477
chr3	126578001	126588000	27	0.348227	0.331793
chr3	126579001	126589000	27	0.338902	0.324789
chr3	126580001	126590000	23	0.330271	0.33095
chr3	126581001	126591000	25	0.33753	0.337925
chr3	126582001	126592000	23	0.327642	0.331317
chr3	126583001	126593000	24	0.294517	0.300393
chr3	126584001	126594000	25	0.235689	0.258787
chr3	126585001	126595000	25	0.216945	0.239726
chr3	126586001	126596000	27	0.200046	0.219441
chr3	126587001	126597000	28	0.185711	0.202696
chr3	126588001	126598000	28	0.171448	0.186358
chr3	126589001	126599000	26	0.143367	0.155571
chr3	126590001	126600000	23	0.111292	0.121324
chr3	126591001	126601000	20	0.0707404	0.0768028
chr3	126592001	126602000	18	0.0565254	0.0611106
chr3	126593001	126603000	15	0.0238933	0.0237256
chr3	126594001	126604000	11	0.0237263	0.0242911
chr3	126595001	126605000	10	0.0577187	0.054316
chr3	126596001	126606000	9	0.149131	0.117382
chr3	126597001	126607000	7	0.164017	0.126817
chr3	126598001	126608000	6	0.195294	0.154508
chr3	126599001	126609000	5	0.210956	0.169163
chr3	126600001	126610000	9	0.270832	0.205112
chr3	126601001	126611000	9	0.270832	0.205112
chr3	126602001	126612000	10	0.257905	0.193744
chr3	126603001	126613000	10	0.259954	0.182137
chr3	126604001	126614000	10	0.259954	0.182137
chr3	126605001	126615000	8	0.2974	0.205983
chr3	126606001	126616000	6	0.272933	0.179163
chr3	126607001	126617000	8	0.212234	0.143211
chr3	126608001	126618000	13	0.152649	0.0932729
chr3	126609001	126619000	14	0.148454	0.0888989
chr3	126610001	126620000	11	0.0309376	0.0230527
chr3	126611001	126621000	11	0.0309376	0.0230527
chr3	126612001	126622000	11	0.0199396	0.012753
chr3	126613001	126623000	11	0.02095	0.0112378
chr3	126614001	126624000	11	0.02095	0.0112378
chr3	126615001	126625000	12	0.158359	0.0674961
chr3	126616001	126626000	15	0.153987	0.0802986
chr3	126617001	126627000	13	0.175688	0.087213
chr3	126618001	126628000	13	0.179098	0.0755818
chr3	126619001	126629000	17	0.149768	0.0660526
chr3	126620001	126630000	21	0.111564	0.0458889
chr3	126621001	126631000	22	0.107696	0.04247
chr3	126622001	126632000	21	0.114781	0.0455335
chr3	126623001	126633000	22	0.108888	0.0417838
chr3	126624001	126634000	23	0.0983274	0.0378998
chr3	126625001	126635000	23	0.0162471	0.00599177
chr3	126626001	126636000	20	-0.00894237	-0.0128358
chr3	126627001	126637000	21	-0.00576161	-0.00989213
chr3	126628001	126638000	18	0.000370153	-0.00460915
chr3	126629001	126639000	20	-0.0206509	-0.0197293
chr3	126630001	126640000	19	0.0040414	-0.00505171
chr3	126631001	126641000	18	0.00532311	-0.00370317
chr3	126632001	126642000	19	-2.40662e-05	-0.00628662
chr3	126633001	126643000	18	8.57691e-05	-0.00526637
chr3	126634001	126644000	17	0.00493669	-0.00277924
chr3	126635001	126645000	19	0.0174747	0.00666907
chr3	126636001	126646000	20	0.0158281	0.00486934
chr3	126637001	126647000	21	0.044296	0.0159459
chr3	126638001	126648000	21	0.0687128	0.0308266
chr3	126639001	126649000	15	0.126061	0.0723137
chr3	126640001	126650000	11	0.140226	0.0851042
chr3	126641001	126651000	12	0.164107	0.103869
chr3	126642001	126652000	13	0.195906	0.133325
chr3	126643001	126653000	12	0.207721	0.148237
chr3	126644001	126654000	14	0.222715	0.167592
chr3	126645001	126655000	12	0.250444	0.207702
chr3	126646001	126656000	14	0.270067	0.244808
chr3	126647001	126657000	12	0.273069	0.261738
chr3	126648001	126658000	10	0.280338	0.278793
chr3	126649001	126659000	10	0.278554	0.277041
chr3	126650001	126660000	10	0.278554	0.277041
chr3	126651001	126661000	11	0.278095	0.276826
chr3	126652001	126662000	11	0.285239	0.272685
chr3	126653001	126663000	13	0.271757	0.239807
chr3	126654001	126664000	11	0.269065	0.231822
chr3	126655001	126665000	12	0.270994	0.236553
chr3	126656001	126666000	9	0.256921	0.214787
chr3	126657001	126667000	12	0.206649	0.175154
chr3	126658001	126668000	13	0.20111	0.167929
chr3	126659001	126669000	13	0.209053	0.173622
chr3	126660001	126670000	13	0.209053	0.173622
chr3	126661001	126671000	12	0.179051	0.137956
chr3	126662001	126672000	11	0.189256	0.147419
chr3	126663001	126673000	9	0.20117	0.167073
chr3	126664001	126674000	9	0.20117	0.167073
chr3	126665001	126675000	7	0.171166	0.134644
chr3	126666001	126676000	7	0.171166	0.134644
chr3	126667001	126677000	5	0.21984	0.144325
chr3	126668001	126678000	7	0.177575	0.121732
chr3	126669001	126679000	7	0.103381	0.0675456
chr3	126670001	126680000	7	0.103381	0.0675456
chr3	126671001	126681000	6	0.112864	0.0815773
chr3	126672001	126682000	5	0.036878	0.0269771
chr3	126673001	126683000	7	0.0506435	0.0445802
chr3	126674001	126684000	7	0.0506435	0.0445802
chr3	126675001	126685000	8	0.03797	0.0352611
chr3	126676001	126686000	9	0.0328685	0.0262473
chr3	126677001	126687000	9	0.0382335	0.0316844
chr3	126678001	126688000	7	0.000332732	0.00340007
chr3	126679001	126689000	6	0.00634253	0.00808817
chr3	126680001	126690000	6	0.00634253	0.00808817
chr3	126681001	126691000	7	-0.00300976	0.000425658
chr3	126682001	126692000	7	-0.00300976	0.000425658
chr3	126683001	126693000	6	-0.0242581	-0.0169752
chr3	126684001	126694000	9	-0.0014523	0.00477277
chr3	126685001	126695000	8	0.00430818	0.00911596
chr3	126686001	126696000	7	0.00886413	0.0169701
chr3	126687001	126697000	7	0.0169521	0.0277599
chr3	126688001	126698000	6	0.0339138	0.0406579
chr3	126689001	126699000	8	0.0150476	0.0166707
chr3	126690001	126700000	8	0.0150476	0.0166707
chr3	126691001	126701000	8	0.0193512	0.016412
chr3	126692001	126702000	8	0.0193512	0.016412
chr3	126693001	126703000	9	-0.000299921	-0.000877563
chr3	126694001	126704000	6	-0.026034	-0.0254507
chr3	126695001	126705000	7	-0.0143366	-0.0114798
chr3	126696001	126706000	8	-0.0132043	-0.0104428
chr3	126697001	126707000	7	-0.0234367	-0.0222696
chr3	126698001	126708000	7	-0.0234367	-0.0222696
chr3	126699001	126709000	6	-0.0160398	-0.011334
chr3	126700001	126710000	6	-0.0160398	-0.011334
chr3	126701001	126711000	10	-0.012605	-0.00920663
chr3	126702001	126712000	16	0.0674411	0.0475712
chr3	126703001	126713000	18	0.0639319	0.0505553
chr3	126704001	126714000	21	0.0544944	0.0432285
chr3	126705001	126715000	27	0.0453582	0.0378369
chr3	126706001	126716000	28	0.0403712	0.0339546
chr3	126707001	126717000	31	0.0337704	0.0259868
chr3	126708001	126718000	33	0.0364482	0.0292236
chr3	126709001	126719000	36	0.041628	0.0341308
chr3	126710001	126720000	41	0.0307543	0.0253388
chr3	126711001	126721000	41	0.0343639	0.0286106
chr3	126712001	126722000	37	0.00790093	0.00626529
chr3	126713001	126723000	35	0.0107104	0.00776569
chr3	126714001	126724000	34	0.00801338	0.00551556
chr3	126715001	126725000	30	0.0210483	0.0163993
chr3	126716001	126726000	28	0.0251909	0.0202154
chr3	126717001	126727000	25	0.0314102	0.0284467
chr3	126718001	126728000	23	0.0276826	0.0240165
chr3	126719001	126729000	19	0.0205369	0.0163552
chr3	126720001	126730000	14	0.0415504	0.0357549
chr3	126721001	126731000	10	0.0718802	0.0688922
chr3	126722001	126732000	8	0.0966809	0.0971171
chr3	126723001	126733000	9	0.136601	0.133998
chr3	126724001	126734000	9	0.19128	0.188685
chr3	126725001	126735000	6	0.204651	0.201262
chr3	126726001	126736000	7	0.20799	0.204543
chr3	126727001	126737000	7	0.20799	0.204543
chr3	126728001	126738000	9	0.189725	0.186064
chr3	126729001	126739000	9	0.189725	0.186064
chr3	126730001	126740000	12	0.179165	0.168229
chr3	126731001	126741000	11	0.173064	0.160721
chr3	126732001	126742000	14	0.200378	0.18219
chr3	126733001	126743000	15	0.184858	0.136263
chr3	126734001	126744000	17	0.151684	0.0996861
chr3	126735001	126745000	22	0.167405	0.108298
chr3	126736001	126746000	21	0.162899	0.102778
chr3	126737001	126747000	21	0.162899	0.102778
chr3	126738001	126748000	19	0.168779	0.100819
chr3	126739001	126749000	21	0.160822	0.0939357
chr3	126740001	126750000	19	0.166126	0.0955368
chr3	126741001	126751000	19	0.166126	0.0955368
chr3	126742001	126752000	17	0.116784	0.061489
chr3	126743001	126753000	13	0.12946	0.076999
chr3	126744001	126754000	10	0.160067	0.0999477
chr3	126745001	126755000	9	0.12042	0.0759598
chr3	126746001	126756000	9	0.12042	0.0759598
chr3	126747001	126757000	9	0.12042	0.0759598
chr3	126748001	126758000	9	0.12042	0.0759598
chr3	126749001	126759000	9	0.284749	0.15742
chr3	126750001	126760000	8	0.298312	0.153757
chr3	126751001	126761000	11	0.249045	0.153462
chr3	126752001	126762000	13	0.258117	0.165957
chr3	126753001	126763000	16	0.233306	0.13334
chr3	126754001	126764000	18	0.276643	0.168831
chr3	126755001	126765000	16	0.318952	0.213762
chr3	126756001	126766000	23	0.307845	0.224043
chr3	126757001	126767000	27	0.286441	0.201404
chr3	126758001	126768000	28	0.282135	0.196466
chr3	126759001	126769000	34	0.198972	0.148581
chr3	126760001	126770000	38	0.191403	0.145236
chr3	126761001	126771000	37	0.193265	0.137568
chr3	126762001	126772000	40	0.174333	0.123588
chr3	126763001	126773000	37	0.180236	0.134258
chr3	126764001	126774000	39	0.14515	0.10993
chr3	126765001	126775000	37	0.124028	0.0955123
chr3	126766001	126776000	32	0.0644344	0.0536486
chr3	126767001	126777000	31	0.0504899	0.0455779
chr3	126768001	126778000	35	0.0681788	0.0578122
chr3	126769001	126779000	29	0.0763686	0.0624445
chr3	126770001	126780000	27	0.0672153	0.0555518
chr3	126771001	126781000	30	0.131176	0.0950081
chr3	126772001	126782000	27	0.130346	0.0934026
chr3	126773001	126783000	28	0.12485	0.0903349
chr3	126774001	126784000	24	0.136105	0.0960058
chr3	126775001	126785000	25	0.133561	0.0938643
chr3	126776001	126786000	25	0.155982	0.112392
chr3	126777001	126787000	22	0.169595	0.128578
chr3	126778001	126788000	17	0.168982	0.126768
chr3	126779001	126789000	17	0.171899	0.125676
chr3	126780001	126790000	18	0.172111	0.119169
chr3	126781001	126791000	13	0.0675736	0.0588925
chr3	126782001	126792000	14	0.129338	0.097811
chr3	126783001	126793000	21	0.0981442	0.079159
chr3	126784001	126794000	23	0.0918948	0.0751466
chr3	126785001	126795000	26	0.097468	0.0810447
chr3	126786001	126796000	26	0.0895189	0.0749871
chr3	126787001	126797000	33	0.0769382	0.0673311
chr3	126788001	126798000	39	0.0635638	0.057985
chr3	126789001	126799000	41	0.0556903	0.0496848
chr3	126790001	126800000	53	0.0427924	0.0380988
chr3	126791001	126801000	59	0.0607103	0.0528749
chr3	126792001	126802000	57	0.0499829	0.044088
chr3	126793001	126803000	54	0.0466374	0.0414082
chr3	126794001	126804000	53	0.0465557	0.0413289
chr3	126795001	126805000	62	0.0275407	0.0257189
chr3	126796001	126806000	71	0.0226071	0.0250863
chr3	126797001	126807000	71	0.019606	0.0201978
chr3	126798001	126808000	76	0.018123	0.018055
chr3	126799001	126809000	74	0.0273496	0.0257491
chr3	126800001	126810000	62	0.0312355	0.0298946
chr3	126801001	126811000	67	0.00754555	0.0107236
chr3	126802001	126812000	71	0.00533621	0.00848007
chr3	126803001	126813000	68	0.00555275	0.00956168
chr3	126804001	126814000	67	0.00468605	0.00860944
chr3	126805001	126815000	59	0.0120716	0.0158862
chr3	126806001	126816000	48	0.0118105	0.0110301
chr3	126807001	126817000	44	0.0132828	0.0122705
chr3	126808001	126818000	35	0.0156149	0.0139705
chr3	126809001	126819000	36	-0.00302681	0.00132566
chr3	126810001	126820000	33	-0.00602567	-0.00143155
chr3	126811001	126821000	22	-0.00464331	-0.000574267
chr3	126812001	126822000	16	0.00206932	0.00620601
chr3	126813001	126823000	14	-0.000459239	0.00197652
chr3	126814001	126824000	13	-0.000585554	0.0019759
chr3	126815001	126825000	8	-0.0215695	-0.0200208
chr3	126816001	126826000	8	-0.0215695	-0.0200208
chr3	126817001	126827000	7	0.02469	0.0233686
chr3	126818001	126828000	6	0.0647948	0.0611655
chr3	126819001	126829000	8	0.331652	0.235957
chr3	126820001	126830000	8	0.331652	0.235957
chr3	126821001	126831000	8	0.331652	0.235957
chr3	126822001	126832000	10	0.293633	0.196919
chr3	126823001	126833000	17	0.319635	0.250142
chr3	126824001	126834000	21	0.283552	0.210913
chr3	126825001	126835000	22	0.271665	0.203576
chr3	126826001	126836000	25	0.259177	0.201104
chr3	126827001	126837000	27	0.239528	0.184967
chr3	126828001	126838000	28	0.234919	0.176272
chr3	126829001	126839000	29	0.156897	0.125008
chr3	126830001	126840000	32	0.149171	0.118424
chr3	126831001	126841000	35	0.140921	0.112666
chr3	126832001	126842000	36	0.143438	0.114721
chr3	126833001	126843000	31	0.0753387	0.0642988
chr3	126834001	126844000	28	0.0756894	0.0651828
chr3	126835001	126845000	29	0.073161	0.0613296
chr3	126836001	126846000	28	0.0494251	0.0424903
chr3	126837001	126847000	26	0.0502885	0.0426358
chr3	126838001	126848000	26	0.0717411	0.0582492
chr3	126839001	126849000	23	0.0829789	0.0661081
chr3	126840001	126850000	25	0.160925	0.110889
chr3	126841001	126851000	24	0.171527	0.116191
chr3	126842001	126852000	25	0.257605	0.17987
chr3	126843001	126853000	26	0.269627	0.191984
chr3	126844001	126854000	28	0.274439	0.189684
chr3	126845001	126855000	29	0.295479	0.212764
chr3	126846001	126856000	35	0.326566	0.252842
chr3	126847001	126857000	37	0.332907	0.267278
chr3	126848001	126858000	41	0.310183	0.24444
chr3	126849001	126859000	42	0.325414	0.267881
chr3	126850001	126860000	40	0.325669	0.265495
chr3	126851001	126861000	47	0.329238	0.282313
chr3	126852001	126862000	50	0.321746	0.27965
chr3	126853001	126863000	51	0.330059	0.290764
chr3	126854001	126864000	51	0.339079	0.308531
chr3	126855001	126865000	53	0.340216	0.313761
chr3	126856001	126866000	50	0.345727	0.3204
chr3	126857001	126867000	48	0.339988	0.314006
chr3	126858001	126868000	45	0.363291	0.345073
chr3	126859001	126869000	42	0.356464	0.335357
chr3	126860001	126870000	40	0.353506	0.339562
chr3	126861001	126871000	33	0.359706	0.339806
chr3	126862001	126872000	30	0.324616	0.291051
chr3	126863001	126873000	29	0.294654	0.25359
chr3	126864001	126874000	28	0.271454	0.232959
chr3	126865001	126875000	33	0.237021	0.197145
chr3	126866001	126876000	34	0.171441	0.14718
chr3	126867001	126877000	39	0.189268	0.15823
chr3	126868001	126878000	40	0.165128	0.136593
chr3	126869001	126879000	44	0.162239	0.131758
chr3	126870001	126880000	43	0.159307	0.128257
chr3	126871001	126881000	47	0.151471	0.127083
chr3	126872001	126882000	46	0.161228	0.134361
chr3	126873001	126883000	51	0.171744	0.141614
chr3	126874001	126884000	54	0.161995	0.134459
chr3	126875001	126885000	48	0.14527	0.120317
chr3	126876001	126886000	42	0.155715	0.124925
chr3	126877001	126887000	35	0.130762	0.109805
chr3	126878001	126888000	31	0.132629	0.112391
chr3	126879001	126889000	26	0.142138	0.12196
chr3	126880001	126890000	26	0.142138	0.12196
chr3	126881001	126891000	21	0.133231	0.111357
chr3	126882001	126892000	20	0.107384	0.0938286
chr3	126883001	126893000	16	0.0818103	0.0697877
chr3	126884001	126894000	16	0.161002	0.124395
chr3	126885001	126895000	15	0.195058	0.157107
chr3	126886001	126896000	19	0.217272	0.177658
chr3	126887001	126897000	22	0.237312	0.19967
chr3	126888001	126898000	22	0.237312	0.19967
chr3	126889001	126899000	23	0.236698	0.189866
chr3	126890001	126900000	23	0.236698	0.189866
chr3	126891001	126901000	25	0.232596	0.179985
chr3	126892001	126902000	23	0.247431	0.19764
chr3	126893001	126903000	20	0.270548	0.206387
chr3	126894001	126904000	15	0.269955	0.187501
chr3	126895001	126905000	14	0.267869	0.159088
chr3	126896001	126906000	14	0.268307	0.1669
chr3	126897001	126907000	14	0.219263	0.102081
chr3	126898001	126908000	31	0.137068	0.0582577
chr3	126899001	126909000	40	0.142376	0.0834416
chr3	126900001	126910000	50	0.121108	0.0700911
chr3	126901001	126911000	51	0.125315	0.0690876
chr3	126902001	126912000	56	0.123882	0.0653724
chr3	126903001	126913000	60	0.11692	0.0594331
chr3	126904001	126914000	62	0.117111	0.0613953
chr3	126905001	126915000	70	0.0971082	0.0572648
chr3	126906001	126916000	68	0.0580413	0.0411059
chr3	126907001	126917000	68	0.0563853	0.0412942
chr3	126908001	126918000	55	0.0563947	0.0477265
chr3	126909001	126919000	48	0.0364665	0.0249113
chr3	126910001	126920000	42	0.131445	0.0585424
chr3	126911001	126921000	39	0.147046	0.0689526
chr3	126912001	126922000	36	0.166674	0.0871602
chr3	126913001	126923000	32	0.192916	0.116123
chr3	126914001	126924000	30	0.197626	0.115847
chr3	126915001	126925000	21	0.252094	0.152382
chr3	126916001	126926000	23	0.271262	0.173025
chr3	126917001	126927000	22	0.276514	0.19012
chr3	126918001	126928000	20	0.33221	0.246696
chr3	126919001	126929000	21	0.374442	0.300332
chr3	126920001	126930000	20	0.365022	0.315641
chr3	126921001	126931000	20	0.348938	0.302089
chr3	126922001	126932000	18	0.354006	0.303099
chr3	126923001	126933000	20	0.312739	0.272089
chr3	126924001	126934000	22	0.297682	0.261699
chr3	126925001	126935000	22	0.300725	0.264362
chr3	126926001	126936000	18	0.301277	0.284526
chr3	126927001	126937000	18	0.297254	0.274774
chr3	126928001	126938000	19	0.257207	0.235833
chr3	126929001	126939000	17	0.207011	0.183873
chr3	126930001	126940000	15	0.138451	0.113772
chr3	126931001	126941000	16	0.125838	0.0987826
chr3	126932001	126942000	19	0.122641	0.0945243
chr3	126933001	126943000	16	0.116302	0.0845306
chr3	126934001	126944000	14	0.10849	0.0740638
chr3	126935001	126945000	13	0.115199	0.0782398
chr3	126936001	126946000	14	0.113536	0.079559
chr3	126937001	126947000	13	0.10781	0.0709843
chr3	126938001	126948000	12	0.119652	0.075212
chr3	126939001	126949000	10	0.123413	0.080783
chr3	126940001	126950000	12	0.136325	0.0957032
chr3	126941001	126951000	11	0.141287	0.0950633
chr3	126942001	126952000	10	0.158409	0.116939
chr3	126943001	126953000	12	0.171317	0.133887
chr3	126944001	126954000	12	0.171317	0.133887
chr3	126945001	126955000	12	0.171317	0.133887
chr3	126946001	126956000	13	0.182202	0.13383
chr3	126947001	126957000	13	0.208262	0.166037
chr3	126948001	126958000	14	0.229262	0.171501
chr3	126949001	126959000	18	0.230408	0.162734
chr3	126950001	126960000	16	0.231963	0.164616
chr3	126951001	126961000	18	0.2626	0.192461
chr3	126952001	126962000	17	0.273098	0.193268
chr3	126953001	126963000	20	0.260956	0.173343
chr3	126954001	126964000	21	0.256851	0.164535
chr3	126955001	126965000	23	0.258632	0.173711
chr3	126956001	126966000	24	0.248446	0.169001
chr3	126957001	126967000	36	0.180758	0.0991121
chr3	126958001	126968000	37	0.149501	0.081339
chr3	126959001	126969000	33	0.13774	0.0751924
chr3	126960001	126970000	41	0.142616	0.0835605
chr3	126961001	126971000	42	0.118386	0.0724955
chr3	126962001	126972000	43	0.115358	0.0682942
chr3	126963001	126973000	41	0.0976317	0.0582336
chr3	126964001	126974000	43	0.0937915	0.0580232
chr3	126965001	126975000	43	0.0754618	0.047624
chr3	126966001	126976000	42	0.0673614	0.0436783
chr3	126967001	126977000	32	0.097622	0.0777188
chr3	126968001	126978000	29	0.11349	0.0903857
chr3	126969001	126979000	40	0.0944613	0.0722992
chr3	126970001	126980000	37	0.0812316	0.0607356
chr3	126971001	126981000	33	0.0763039	0.0557675
chr3	126972001	126982000	31	0.077939	0.0576804
chr3	126973001	126983000	33	0.0943263	0.0685697
chr3	126974001	126984000	30	0.0997602	0.072234
chr3	126975001	126985000	29	0.106755	0.0765973
chr3	126976001	126986000	34	0.11665	0.0792122
chr3	126977001	126987000	33	0.117053	0.0778131
chr3	126978001	126988000	34	0.116274	0.084595
chr3	126979001	126989000	31	0.142473	0.104865
chr3	126980001	126990000	29	0.15694	0.12347
chr3	126981001	126991000	37	0.150212	0.115034
chr3	126982001	126992000	37	0.150212	0.115034
chr3	126983001	126993000	34	0.148366	0.118153
chr3	126984001	126994000	38	0.147027	0.116496
chr3	126985001	126995000	39	0.145173	0.112182
chr3	126986001	126996000	41	0.159622	0.125452
chr3	126987001	126997000	41	0.156612	0.123197
chr3	126988001	126998000	42	0.144539	0.107592
chr3	126989001	126999000	35	0.149394	0.114879
chr3	126990001	127000000	33	0.136574	0.10062
chr3	126991001	127001000	30	0.145564	0.116633
chr3	126992001	127002000	32	0.137808	0.111225
chr3	126993001	127003000	32	0.131557	0.101397
chr3	126994001	127004000	32	0.120092	0.0865455
chr3	126995001	127005000	30	0.121135	0.089131
chr3	126996001	127006000	22	0.0883657	0.0677057
chr3	126997001	127007000	22	0.0792191	0.0572352
chr3	126998001	127008000	20	0.0912847	0.0677405
chr3	126999001	127009000	22	0.0829516	0.0595704
chr3	127000001	127010000	22	0.0799712	0.0569049
chr3	127001001	127011000	17	0.0337533	0.0233983
chr3	127002001	127012000	16	0.0294	0.0193261
chr3	127003001	127013000	15	0.0270053	0.0189491
chr3	127004001	127014000	12	0.0392846	0.0305332
chr3	127005001	127015000	12	0.0392846	0.0305332
chr3	127006001	127016000	11	0.0254482	0.0212092
chr3	127007001	127017000	10	0.015518	0.0106976
chr3	127008001	127018000	11	-0.0150707	-0.00825452
chr3	127009001	127019000	10	-0.00789544	-0.012445
chr3	127010001	127020000	11	0.014517	0.00615995
chr3	127011001	127021000	11	0.014517	0.00615995
chr3	127012001	127022000	12	0.015625	0.00479409
chr3	127013001	127023000	12	0.0308771	0.0208886
chr3	127014001	127024000	16	0.100858	0.0453592
chr3	127015001	127025000	16	0.100858	0.0453592
chr3	127016001	127026000	16	0.100858	0.0453592
chr3	127017001	127027000	15	0.10817	0.0505324
chr3	127018001	127028000	15	0.102719	0.0577386
chr3	127019001	127029000	14	0.1036	0.0550166
chr3	127020001	127030000	12	0.110686	0.0551682
chr3	127021001	127031000	14	0.098349	0.0431876
chr3	127022001	127032000	12	0.109921	0.0536005
chr3	127023001	127033000	13	0.0994847	0.0307721
chr3	127024001	127034000	11	0.000421531	-0.0174473
chr3	127025001	127035000	14	0.081429	0.0189431
chr3	127026001	127036000	17	0.124432	0.0436925
chr3	127027001	127037000	20	0.103988	0.0425699
chr3	127028001	127038000	18	0.122183	0.0439603
chr3	127029001	127039000	17	0.128251	0.0481046
chr3	127030001	127040000	16	0.131563	0.0500785
chr3	127031001	127041000	14	0.148868	0.061332
chr3	127032001	127042000	14	0.148868	0.061332
chr3	127033001	127043000	12	0.162109	0.0785806
chr3	127034001	127044000	9	0.190415	0.115924
chr3	127035001	127045000	6	0.142649	0.0976991
chr3	127036001	127046000	3	0.0132402	0.0362082
chr3	127038001	127048000	5	0.471626	0.340543
chr3	127039001	127049000	7	0.34532	0.254104
chr3	127040001	127050000	8	0.357711	0.280476
chr3	127041001	127051000	9	0.330433	0.25584
chr3	127042001	127052000	11	0.273461	0.204586
chr3	127043001	127053000	13	0.248247	0.173513
chr3	127044001	127054000	14	0.236634	0.161897
chr3	127045001	127055000	17	0.216729	0.15273
chr3	127046001	127056000	26	0.169582	0.128211
chr3	127047001	127057000	28	0.171759	0.132626
chr3	127048001	127058000	24	0.0843532	0.0827505
chr3	127049001	127059000	25	0.082776	0.079161
chr3	127050001	127060000	28	0.0787794	0.0759244
chr3	127051001	127061000	28	0.0866274	0.0809972
chr3	127052001	127062000	27	0.0952684	0.0881031
chr3	127053001	127063000	28	0.0966717	0.08801
chr3	127054001	127064000	35	0.113793	0.0956835
chr3	127055001	127065000	34	0.113009	0.0958822
chr3	127056001	127066000	28	0.141006	0.110473
chr3	127057001	127067000	31	0.136068	0.106391
chr3	127058001	127068000	33	0.122815	0.101874
chr3	127059001	127069000	41	0.102965	0.0862111
chr3	127060001	127070000	38	0.0989227	0.0808753
chr3	127061001	127071000	37	0.094633	0.0776343
chr3	127062001	127072000	36	0.095682	0.0781589
chr3	127063001	127073000	36	0.108347	0.0918366
chr3	127064001	127074000	31	0.0928049	0.0848671
chr3	127065001	127075000	32	0.0948584	0.0873678
chr3	127066001	127076000	32	0.0833411	0.0736292
chr3	127067001	127077000	28	0.0721404	0.0631773
chr3	127068001	127078000	33	0.0901213	0.0777867
chr3	127069001	127079000	24	0.106257	0.0954159
chr3	127070001	127080000	28	0.109332	0.0952243
chr3	127071001	127081000	35	0.149268	0.121357
chr3	127072001	127082000	40	0.164685	0.13933
chr3	127073001	127083000	38	0.175127	0.146708
chr3	127074001	127084000	35	0.184556	0.152989
chr3	127075001	127085000	33	0.181075	0.150855
chr3	127076001	127086000	32	0.181308	0.157002
chr3	127077001	127087000	35	0.175421	0.154147
chr3	127078001	127088000	28	0.183728	0.162713
chr3	127079001	127089000	27	0.19358	0.17113
chr3	127080001	127090000	25	0.191483	0.174012
chr3	127081001	127091000	19	0.138161	0.146593
chr3	127082001	127092000	18	0.0824269	0.0927333
chr3	127083001	127093000	20	0.0415523	0.0566901
chr3	127084001	127094000	22	0.035851	0.0488094
chr3	127085001	127095000	25	0.0819338	0.076204
chr3	127086001	127096000	28	0.159137	0.127457
chr3	127087001	127097000	28	0.230645	0.182004
chr3	127088001	127098000	30	0.26223	0.209909
chr3	127089001	127099000	32	0.284706	0.222212
chr3	127090001	127100000	32	0.313669	0.241324
chr3	127091001	127101000	32	0.319753	0.245742
chr3	127092001	127102000	31	0.379802	0.30268
chr3	127093001	127103000	29	0.412792	0.327282
chr3	127094001	127104000	30	0.463199	0.385286
chr3	127095001	127105000	26	0.488224	0.411457
chr3	127096001	127106000	23	0.471075	0.403146
chr3	127097001	127107000	28	0.525206	0.440909
chr3	127098001	127108000	27	0.510692	0.412185
chr3	127099001	127109000	25	0.523286	0.439332
chr3	127100001	127110000	26	0.533082	0.466044
chr3	127101001	127111000	31	0.516802	0.459347
chr3	127102001	127112000	31	0.498487	0.417627
chr3	127103001	127113000	34	0.475127	0.382002
chr3	127104001	127114000	31	0.451553	0.354216
chr3	127105001	127115000	31	0.451553	0.354216
chr3	127106001	127116000	30	0.463802	0.350159
chr3	127107001	127117000	24	0.35923	0.222998
chr3	127108001	127118000	23	0.381876	0.230796
chr3	127109001	127119000	31	0.373246	0.159977
chr3	127110001	127120000	30	0.304024	0.095203
chr3	127111001	127121000	26	0.214752	0.017443
chr3	127112001	127122000	28	0.197538	0.00407314
chr3	127113001	127123000	28	0.219017	-0.000506848
chr3	127114001	127124000	36	0.182872	-0.0139933
chr3	127115001	127125000	37	0.178999	-0.015269
chr3	127116001	127126000	39	0.176085	-0.0112674
chr3	127117001	127127000	37	0.183161	-0.00856853
chr3	127118001	127128000	40	0.172698	-0.0125156
chr3	127119001	127129000	32	0.0721717	-0.028438
chr3	127120001	127130000	36	0.0609044	-0.0334557
chr3	127121001	127131000	38	0.0518163	-0.0335465
chr3	127122001	127132000	36	0.0110344	-0.0431812
chr3	127123001	127133000	34	-0.0242324	-0.0514079
chr3	127124001	127134000	32	-0.00213328	-0.0423651
chr3	127125001	127135000	35	0.193329	0.0162832
chr3	127126001	127136000	35	0.292626	0.0669469
chr3	127127001	127137000	37	0.356018	0.117865
chr3	127128001	127138000	38	0.418557	0.189615
chr3	127129001	127139000	43	0.437825	0.227117
chr3	127130001	127140000	41	0.442775	0.283488
chr3	127131001	127141000	40	0.461645	0.326338
chr3	127132001	127142000	39	0.472948	0.355723
chr3	127133001	127143000	43	0.499121	0.38061
chr3	127134001	127144000	43	0.555853	0.443215
chr3	127135001	127145000	40	0.550546	0.439874
chr3	127136001	127146000	39	0.551826	0.437062
chr3	127137001	127147000	43	0.530256	0.421333
chr3	127138001	127148000	40	0.515519	0.405678
chr3	127139001	127149000	35	0.513723	0.392111
chr3	127140001	127150000	33	0.529359	0.383515
chr3	127141001	127151000	32	0.540142	0.384646
chr3	127142001	127152000	33	0.553639	0.399861
chr3	127143001	127153000	34	0.498718	0.367456
chr3	127144001	127154000	30	0.469473	0.349943
chr3	127145001	127155000	37	0.475235	0.353448
chr3	127146001	127156000	37	0.48298	0.357232
chr3	127147001	127157000	32	0.508424	0.355234
chr3	127148001	127158000	32	0.520389	0.353588
chr3	127149001	127159000	33	0.570393	0.398435
chr3	127150001	127160000	33	0.624048	0.463593
chr3	127151001	127161000	36	0.623739	0.480183
chr3	127152001	127162000	36	0.609786	0.474624
chr3	127153001	127163000	33	0.658281	0.530118
chr3	127154001	127164000	33	0.65657	0.532046
chr3	127155001	127165000	27	0.690544	0.57238
chr3	127156001	127166000	25	0.687827	0.561051
chr3	127157001	127167000	27	0.669997	0.542478
chr3	127158001	127168000	25	0.675294	0.559608
chr3	127159001	127169000	23	0.639711	0.528714
chr3	127160001	127170000	21	0.572182	0.455987
chr3	127161001	127171000	17	0.537653	0.395011
chr3	127162001	127172000	16	0.532148	0.364642
chr3	127163001	127173000	16	0.431813	0.298075
chr3	127164001	127174000	24	0.307908	0.219873
chr3	127165001	127175000	31	0.225915	0.16833
chr3	127166001	127176000	33	0.214629	0.162369
chr3	127167001	127177000	37	0.191568	0.15115
chr3	127168001	127178000	41	0.178578	0.142327
chr3	127169001	127179000	45	0.16847	0.136227
chr3	127170001	127180000	49	0.1528	0.125995
chr3	127171001	127181000	53	0.146273	0.122467
chr3	127172001	127182000	53	0.138564	0.116571
chr3	127173001	127183000	55	0.123707	0.107148
chr3	127174001	127184000	53	0.121087	0.106634
chr3	127175001	127185000	48	0.132443	0.112707
chr3	127176001	127186000	49	0.134362	0.115356
chr3	127177001	127187000	42	0.0946135	0.0853248
chr3	127178001	127188000	41	0.0893858	0.0785632
chr3	127179001	127189000	40	0.0811543	0.0703972
chr3	127180001	127190000	41	0.0755829	0.0636211
chr3	127181001	127191000	41	0.0646502	0.0521059
chr3	127182001	127192000	47	0.0606192	0.0498271
chr3	127183001	127193000	47	0.0382271	0.0298413
chr3	127184001	127194000	41	0.0188562	0.0105523
chr3	127185001	127195000	37	-0.00246939	-0.00389443
chr3	127186001	127196000	37	-0.00849207	-0.0114408
chr3	127187001	127197000	40	-0.00640641	-0.00593812
chr3	127188001	127198000	38	-0.00447678	-0.00386671
chr3	127189001	127199000	42	-0.00633518	-0.00593138
chr3	127190001	127200000	41	-0.00501676	-0.00482311
chr3	127191001	127201000	39	-0.00334938	-0.00322494
chr3	127192001	127202000	36	-0.0194493	-0.014753
chr3	127193001	127203000	46	-0.0157137	-0.0147916
chr3	127194001	127204000	48	-0.0159767	-0.0135188
chr3	127195001	127205000	56	-0.00335705	-0.00615675
chr3	127196001	127206000	54	-0.0073326	-0.00868376
chr3	127197001	127207000	53	-0.00447205	-0.00473335
chr3	127198001	127208000	78	0.0246597	0.0144974
chr3	127199001	127209000	73	0.0313017	0.018497
chr3	127200001	127210000	76	0.0379176	0.0233672
chr3	127201001	127211000	76	0.0476155	0.0329039
chr3	127202001	127212000	72	0.051946	0.0366947
chr3	127203001	127213000	59	0.0613197	0.0507329
chr3	127204001	127214000	61	0.055062	0.0466386
chr3	127205001	127215000	57	0.0580433	0.053129
chr3	127206001	127216000	58	0.057254	0.0511438
chr3	127207001	127217000	57	0.0527387	0.0442326
chr3	127208001	127218000	35	0.132553	0.0851782
chr3	127209001	127219000	35	0.150901	0.106095
chr3	127210001	127220000	28	0.173483	0.125362
chr3	127211001	127221000	26	0.168211	0.112538
chr3	127212001	127222000	26	0.171103	0.113896
chr3	127213001	127223000	27	0.199715	0.125268
chr3	127214001	127224000	23	0.274185	0.150061
chr3	127215001	127225000	20	0.310544	0.1535
chr3	127216001	127226000	20	0.335666	0.173054
chr3	127217001	127227000	20	0.36045	0.178793
chr3	127218001	127228000	19	0.256583	0.129853
chr3	127219001	127229000	20	0.212264	0.0820898
chr3	127220001	127230000	19	0.215101	0.0827806
chr3	127221001	127231000	19	0.219222	0.0781865
chr3	127222001	127232000	23	0.181126	0.0764667
chr3	127223001	127233000	23	0.186163	0.0907859
chr3	127224001	127234000	27	0.153472	0.089925
chr3	127225001	127235000	28	0.157803	0.0965464
chr3	127226001	127236000	29	0.139969	0.092856
chr3	127227001	127237000	27	0.142705	0.098318
chr3	127228001	127238000	25	0.126155	0.0902234
chr3	127229001	127239000	22	0.130733	0.106453
chr3	127230001	127240000	23	0.129903	0.105107
chr3	127231001	127241000	25	0.155761	0.11572
chr3	127232001	127242000	25	0.162649	0.12089
chr3	127233001	127243000	29	0.122102	0.0852423
chr3	127234001	127244000	26	0.132115	0.0894448
chr3	127235001	127245000	33	0.149517	0.099813
chr3	127236001	127246000	36	0.164058	0.115145
chr3	127237001	127247000	41	0.18469	0.1324
chr3	127238001	127248000	47	0.181798	0.136522
chr3	127239001	127249000	51	0.184148	0.141605
chr3	127240001	127250000	55	0.177619	0.134817
chr3	127241001	127251000	55	0.166912	0.132768
chr3	127242001	127252000	55	0.166792	0.132411
chr3	127243001	127253000	50	0.192146	0.152409
chr3	127244001	127254000	53	0.197331	0.160912
chr3	127245001	127255000	56	0.192226	0.1656
chr3	127246001	127256000	53	0.188734	0.160349
chr3	127247001	127257000	55	0.174251	0.15237
chr3	127248001	127258000	50	0.166397	0.142308
chr3	127249001	127259000	48	0.169617	0.142628
chr3	127250001	127260000	43	0.17893	0.152968
chr3	127251001	127261000	41	0.178865	0.153709
chr3	127252001	127262000	40	0.172522	0.147593
chr3	127253001	127263000	38	0.167974	0.15005
chr3	127254001	127264000	33	0.179067	0.15293
chr3	127255001	127265000	22	0.175925	0.134848
chr3	127256001	127266000	20	0.176699	0.133409
chr3	127257001	127267000	13	0.163216	0.115625
chr3	127258001	127268000	14	0.250901	0.185663
chr3	127259001	127269000	15	0.221097	0.153287
chr3	127260001	127270000	17	0.213293	0.144135
chr3	127261001	127271000	16	0.217088	0.148425
chr3	127262001	127272000	12	0.268831	0.190353
chr3	127263001	127273000	11	0.26515	0.178147
chr3	127264001	127274000	14	0.180824	0.121494
chr3	127265001	127275000	15	0.157876	0.115057
chr3	127266001	127276000	20	0.146269	0.11034
chr3	127267001	127277000	21	0.140616	0.107239
chr3	127268001	127278000	26	0.0462823	0.039766
chr3	127269001	127279000	26	0.0773584	0.0549569
chr3	127270001	127280000	28	0.092268	0.0668104
chr3	127271001	127281000	30	0.0885714	0.0674738
chr3	127272001	127282000	32	0.084403	0.0654493
chr3	127273001	127283000	32	0.084403	0.0654493
chr3	127274001	127284000	28	0.0917166	0.071257
chr3	127275001	127285000	28	0.105756	0.0854148
chr3	127276001	127286000	22	0.102439	0.0834174
chr3	127277001	127287000	24	0.129819	0.103115
chr3	127278001	127288000	18	0.175929	0.141469
chr3	127279001	127289000	15	0.142153	0.12769
chr3	127280001	127290000	13	0.156335	0.137916
chr3	127281001	127291000	15	0.129708	0.102431
chr3	127282001	127292000	16	0.185121	0.141705
chr3	127283001	127293000	24	0.117265	0.0835795
chr3	127284001	127294000	28	0.114236	0.0838184
chr3	127285001	127295000	32	0.0945218	0.0648641
chr3	127286001	127296000	40	0.0691779	0.0424769
chr3	127287001	127297000	39	0.0472281	0.024392
chr3	127288001	127298000	38	0.0481059	0.024827
chr3	127289001	127299000	41	0.0705495	0.0353712
chr3	127290001	127300000	46	0.0477111	0.0216029
chr3	127291001	127301000	48	0.053059	0.0279915
chr3	127292001	127302000	47	0.0377224	0.0174243
chr3	127293001	127303000	41	0.0637958	0.0409254
chr3	127294001	127304000	42	0.0947442	0.0559428
chr3	127295001	127305000	40	0.160242	0.102968
chr3	127296001	127306000	36	0.188371	0.127019
chr3	127297001	127307000	36	0.194885	0.132824
chr3	127298001	127308000	39	0.20119	0.145282
chr3	127299001	127309000	40	0.192918	0.143185
chr3	127300001	127310000	39	0.247415	0.173451
chr3	127301001	127311000	38	0.275489	0.181096
chr3	127302001	127312000	40	0.275401	0.176555
chr3	127303001	127313000	44	0.255066	0.155993
chr3	127304001	127314000	43	0.231962	0.14383
chr3	127305001	127315000	44	0.168652	0.104205
chr3	127306001	127316000	42	0.178871	0.116001
chr3	127307001	127317000	47	0.216121	0.141646
chr3	127308001	127318000	48	0.214716	0.140564
chr3	127309001	127319000	51	0.250437	0.154239
chr3	127310001	127320000	50	0.229472	0.154721
chr3	127311001	127321000	49	0.24365	0.160818
chr3	127312001	127322000	47	0.24507	0.159999
chr3	127313001	127323000	46	0.245727	0.159882
chr3	127314001	127324000	46	0.269517	0.171053
chr3	127315001	127325000	46	0.282934	0.174026
chr3	127316001	127326000	47	0.281623	0.169567
chr3	127317001	127327000	41	0.265519	0.155927
chr3	127318001	127328000	38	0.274656	0.156232
chr3	127319001	127329000	33	0.242735	0.141698
chr3	127320001	127330000	32	0.248788	0.14387
chr3	127321001	127331000	28	0.248976	0.146278
chr3	127322001	127332000	28	0.258484	0.160587
chr3	127323001	127333000	28	0.287539	0.201174
chr3	127324001	127334000	27	0.277422	0.200111
chr3	127325001	127335000	29	0.235574	0.184352
chr3	127326001	127336000	31	0.251831	0.202075
chr3	127327001	127337000	32	0.260661	0.209481
chr3	127328001	127338000	33	0.289503	0.231348
chr3	127329001	127339000	37	0.313172	0.254433
chr3	127330001	127340000	41	0.325859	0.272315
chr3	127331001	127341000	50	0.323639	0.256355
chr3	127332001	127342000	56	0.335734	0.260966
chr3	127333001	127343000	56	0.352353	0.274417
chr3	127334001	127344000	57	0.359916	0.282701
chr3	127335001	127345000	56	0.391585	0.322063
chr3	127336001	127346000	55	0.391088	0.320693
chr3	127337001	127347000	58	0.387075	0.308594
chr3	127338001	127348000	56	0.377755	0.2959
chr3	127339001	127349000	52	0.363683	0.27422
chr3	127340001	127350000	53	0.313187	0.217775
chr3	127341001	127351000	44	0.313798	0.224755
chr3	127342001	127352000	39	0.271658	0.193137
chr3	127343001	127353000	37	0.228561	0.151552
chr3	127344001	127354000	34	0.190125	0.125327
chr3	127345001	127355000	28	0.107233	0.0687528
chr3	127346001	127356000	25	0.0738919	0.0481297
chr3	127347001	127357000	22	0.00940854	0.0105495
chr3	127348001	127358000	21	0.00771851	0.00672316
chr3	127349001	127359000	19	0.0119889	0.0129551
chr3	127350001	127360000	12	0.0182861	0.024475
chr3	127351001	127361000	13	0.0236075	0.0302077
chr3	127352001	127362000	11	0.0322519	0.0376687
chr3	127353001	127363000	8	0.0206794	0.0269792
chr3	127354001	127364000	8	0.0278736	0.0359263
chr3	127355001	127365000	11	0.0548672	0.046514
chr3	127356001	127366000	17	0.0104112	0.00520363
chr3	127357001	127367000	18	0.0272474	0.0156027
chr3	127358001	127368000	23	0.021397	0.00493137
chr3	127359001	127369000	24	0.0196279	0.00309327
chr3	127360001	127370000	24	0.0307168	0.0148967
chr3	127361001	127371000	24	0.0242944	0.00925196
chr3	127362001	127372000	27	0.0450853	0.023924
chr3	127363001	127373000	29	0.0691865	0.0380472
chr3	127364001	127374000	31	0.0996939	0.0712247
chr3	127365001	127375000	29	0.101276	0.07683
chr3	127366001	127376000	26	0.148189	0.116531
chr3	127367001	127377000	25	0.165766	0.131082
chr3	127368001	127378000	21	0.19024	0.179481
chr3	127369001	127379000	23	0.211556	0.211059
chr3	127370001	127380000	26	0.225008	0.222309
chr3	127371001	127381000	27	0.268317	0.24784
chr3	127372001	127382000	25	0.310153	0.278339
chr3	127373001	127383000	32	0.313318	0.287052
chr3	127374001	127384000	31	0.299139	0.274858
chr3	127375001	127385000	37	0.29822	0.259865
chr3	127376001	127386000	34	0.30988	0.272577
chr3	127377001	127387000	42	0.271693	0.223509
chr3	127378001	127388000	49	0.232712	0.186724
chr3	127379001	127389000	50	0.208123	0.162057
chr3	127380001	127390000	51	0.212258	0.15923
chr3	127381001	127391000	59	0.181572	0.141364
chr3	127382001	127392000	58	0.175057	0.134378
chr3	127383001	127393000	57	0.146016	0.102171
chr3	127384001	127394000	63	0.138414	0.0966313
chr3	127385001	127395000	56	0.112334	0.084804
chr3	127386001	127396000	55	0.111885	0.0834577
chr3	127387001	127397000	52	0.124592	0.0893059
chr3	127388001	127398000	46	0.189328	0.121636
chr3	127389001	127399000	44	0.207581	0.126637
chr3	127390001	127400000	40	0.188985	0.109793
chr3	127391001	127401000	34	0.198519	0.106968
chr3	127392001	127402000	33	0.202888	0.107097
chr3	127393001	127403000	26	0.219964	0.106416
chr3	127394001	127404000	20	0.246057	0.124094
chr3	127395001	127405000	23	0.289265	0.146375
chr3	127396001	127406000	27	0.258806	0.133656
chr3	127397001	127407000	24	0.267066	0.139343
chr3	127398001	127408000	26	0.199271	0.13302
chr3	127399001	127409000	29	0.198305	0.146281
chr3	127400001	127410000	32	0.202742	0.162809
chr3	127401001	127411000	29	0.214463	0.171058
chr3	127402001	127412000	35	0.198339	0.159979
chr3	127403001	127413000	38	0.216005	0.173884
chr3	127404001	127414000	39	0.213616	0.171756
chr3	127405001	127415000	40	0.20615	0.172022
chr3	127406001	127416000	39	0.221528	0.183907
chr3	127407001	127417000	37	0.287084	0.214215
chr3	127408001	127418000	48	0.366599	0.259111
chr3	127409001	127419000	55	0.35607	0.265385
chr3	127410001	127420000	66	0.344771	0.253698
chr3	127411001	127421000	74	0.339002	0.253228
chr3	127412001	127422000	82	0.337952	0.263248
chr3	127413001	127423000	116	0.317947	0.262351
chr3	127414001	127424000	121	0.318315	0.26518
chr3	127415001	127425000	119	0.31441	0.266029
chr3	127416001	127426000	121	0.316764	0.268459
chr3	127417001	127427000	124	0.31878	0.268374
chr3	127418001	127428000	116	0.279979	0.249049
chr3	127419001	127429000	110	0.291359	0.247321
chr3	127420001	127430000	105	0.268122	0.230915
chr3	127421001	127431000	104	0.251163	0.214447
chr3	127422001	127432000	97	0.23319	0.192602
chr3	127423001	127433000	61	0.218932	0.149036
chr3	127424001	127434000	59	0.202457	0.12634
chr3	127425001	127435000	58	0.19931	0.121513
chr3	127426001	127436000	57	0.185132	0.103091
chr3	127427001	127437000	56	0.14331	0.0795741
chr3	127428001	127438000	54	0.151651	0.0756895
chr3	127429001	127439000	57	0.162075	0.0834565
chr3	127430001	127440000	48	0.226242	0.125259
chr3	127431001	127441000	46	0.25797	0.151127
chr3	127432001	127442000	48	0.337468	0.222476
chr3	127433001	127443000	52	0.349875	0.231287
chr3	127434001	127444000	47	0.374525	0.253888
chr3	127435001	127445000	49	0.376733	0.251221
chr3	127436001	127446000	48	0.40538	0.275646
chr3	127437001	127447000	46	0.419633	0.283878
chr3	127438001	127448000	43	0.426549	0.304184
chr3	127439001	127449000	38	0.432659	0.304677
chr3	127440001	127450000	38	0.409071	0.284907
chr3	127441001	127451000	35	0.431628	0.293942
chr3	127442001	127452000	30	0.416752	0.273154
chr3	127443001	127453000	34	0.426738	0.21693
chr3	127444001	127454000	37	0.475968	0.251333
chr3	127445001	127455000	34	0.483021	0.255608
chr3	127446001	127456000	35	0.428881	0.218677
chr3	127447001	127457000	36	0.396529	0.204586
chr3	127448001	127458000	36	0.379976	0.188405
chr3	127449001	127459000	37	0.380638	0.204915
chr3	127450001	127460000	41	0.36519	0.192294
chr3	127451001	127461000	38	0.368314	0.193184
chr3	127452001	127462000	38	0.342504	0.187045
chr3	127453001	127463000	30	0.33014	0.225634
chr3	127454001	127464000	30	0.23572	0.175357
chr3	127455001	127465000	32	0.246021	0.182538
chr3	127456001	127466000	29	0.264661	0.19978
chr3	127457001	127467000	29	0.29932	0.232571
chr3	127458001	127468000	29	0.2959	0.23244
chr3	127459001	127469000	26	0.283948	0.226411
chr3	127460001	127470000	21	0.29863	0.254503
chr3	127461001	127471000	24	0.329321	0.278998
chr3	127462001	127472000	21	0.319632	0.269408
chr3	127463001	127473000	21	0.386522	0.31344
chr3	127464001	127474000	19	0.391	0.299231
chr3	127465001	127475000	18	0.37944	0.280347
chr3	127466001	127476000	19	0.376002	0.269569
chr3	127467001	127477000	20	0.354311	0.253015
chr3	127468001	127478000	19	0.352928	0.249154
chr3	127469001	127479000	19	0.374669	0.262663
chr3	127470001	127480000	20	0.354441	0.235181
chr3	127471001	127481000	18	0.309349	0.193835
chr3	127472001	127482000	17	0.314161	0.191825
chr3	127473001	127483000	15	0.210297	0.12903
chr3	127474001	127484000	17	0.289478	0.176614
chr3	127475001	127485000	19	0.33481	0.231169
chr3	127476001	127486000	18	0.34932	0.25613
chr3	127477001	127487000	15	0.382786	0.272285
chr3	127478001	127488000	16	0.383416	0.283208
chr3	127479001	127489000	17	0.375056	0.291831
chr3	127480001	127490000	18	0.449451	0.349675
chr3	127481001	127491000	20	0.456219	0.367392
chr3	127482001	127492000	21	0.453856	0.368793
chr3	127483001	127493000	25	0.472935	0.379776
chr3	127484001	127494000	29	0.380917	0.315124
chr3	127485001	127495000	30	0.304113	0.258537
chr3	127486001	127496000	33	0.287333	0.251485
chr3	127487001	127497000	35	0.27337	0.239903
chr3	127488001	127498000	37	0.263833	0.230137
chr3	127489001	127499000	39	0.26041	0.20846
chr3	127490001	127500000	41	0.253901	0.201515
chr3	127491001	127501000	44	0.27615	0.198152
chr3	127492001	127502000	44	0.270508	0.192173
chr3	127493001	127503000	40	0.239817	0.167646
chr3	127494001	127504000	32	0.263654	0.186075
chr3	127495001	127505000	28	0.296772	0.21449
chr3	127496001	127506000	24	0.313587	0.214351
chr3	127497001	127507000	21	0.330778	0.218322
chr3	127498001	127508000	17	0.358378	0.235545
chr3	127499001	127509000	12	0.373887	0.279652
chr3	127500001	127510000	7	0.374725	0.2544
chr3	127501001	127511000	1	0.133757	0.133757
chr3	127512001	127522000	1	0.51563	0.51563
chr3	127513001	127523000	5	0.255324	0.245314
chr3	127514001	127524000	6	0.240008	0.197604
chr3	127515001	127525000	6	0.240008	0.197604
chr3	127516001	127526000	6	0.240008	0.197604
chr3	127517001	127527000	9	0.190967	0.126334
chr3	127518001	127528000	9	0.190967	0.126334
chr3	127519001	127529000	14	0.171003	0.125192
chr3	127520001	127530000	17	0.206015	0.153222
chr3	127521001	127531000	21	0.175058	0.126285
chr3	127522001	127532000	22	0.205269	0.134068
chr3	127523001	127533000	21	0.202089	0.122038
chr3	127524001	127534000	26	0.193904	0.128452
chr3	127525001	127535000	31	0.184174	0.122399
chr3	127526001	127536000	32	0.182831	0.120933
chr3	127527001	127537000	38	0.211139	0.151455
chr3	127528001	127538000	47	0.185361	0.13419
chr3	127529001	127539000	45	0.201399	0.140324
chr3	127530001	127540000	50	0.17728	0.127966
chr3	127531001	127541000	49	0.185284	0.132362
chr3	127532001	127542000	51	0.14692	0.115464
chr3	127533001	127543000	49	0.152458	0.120574
chr3	127534001	127544000	44	0.153764	0.118276
chr3	127535001	127545000	42	0.15748	0.119674
chr3	127536001	127546000	45	0.166144	0.123174
chr3	127537001	127547000	39	0.152292	0.10731
chr3	127538001	127548000	33	0.232442	0.149032
chr3	127539001	127549000	31	0.222562	0.140112
chr3	127540001	127550000	27	0.31251	0.184381
chr3	127541001	127551000	29	0.345409	0.210832
chr3	127542001	127552000	29	0.412945	0.261185
chr3	127543001	127553000	28	0.415489	0.258239
chr3	127544001	127554000	28	0.426937	0.276279
chr3	127545001	127555000	28	0.47172	0.333062
chr3	127546001	127556000	27	0.472218	0.33185
chr3	127547001	127557000	26	0.465325	0.326469
chr3	127548001	127558000	28	0.389215	0.276771
chr3	127549001	127559000	36	0.334774	0.232799
chr3	127550001	127560000	36	0.302708	0.20666
chr3	127551001	127561000	31	0.295354	0.199009
chr3	127552001	127562000	27	0.25533	0.166405
chr3	127553001	127563000	27	0.25533	0.166405
chr3	127554001	127564000	27	0.237809	0.146393
chr3	127555001	127565000	24	0.148836	0.0869128
chr3	127556001	127566000	21	0.154655	0.0885555
chr3	127557001	127567000	19	0.165901	0.0974919
chr3	127558001	127568000	14	0.168978	0.0933111
chr3	127559001	127569000	5	0.208826	0.125287
chr3	127560001	127570000	1	-0.00318341	-0.00318341
chr3	127561001	127571000	5	0.479812	0.363146
chr3	127562001	127572000	8	0.47571	0.375887
chr3	127563001	127573000	11	0.470048	0.375468
chr3	127564001	127574000	13	0.528624	0.431572
chr3	127565001	127575000	14	0.507272	0.418591
chr3	127566001	127576000	17	0.463351	0.393281
chr3	127567001	127577000	29	0.370021	0.275555
chr3	127568001	127578000	31	0.357215	0.264592
chr3	127569001	127579000	33	0.361766	0.274864
chr3	127570001	127580000	33	0.361766	0.274864
chr3	127571001	127581000	32	0.350547	0.260464
chr3	127572001	127582000	34	0.299183	0.212367
chr3	127573001	127583000	35	0.299936	0.203183
chr3	127574001	127584000	36	0.26527	0.190506
chr3	127575001	127585000	41	0.259341	0.185037
chr3	127576001	127586000	50	0.258046	0.1896
chr3	127577001	127587000	42	0.293019	0.221526
chr3	127578001	127588000	45	0.293715	0.227768
chr3	127579001	127589000	52	0.292221	0.230852
chr3	127580001	127590000	59	0.288875	0.231246
chr3	127581001	127591000	59	0.270708	0.21844
chr3	127582001	127592000	56	0.287939	0.229333
chr3	127583001	127593000	56	0.272422	0.210463
chr3	127584001	127594000	63	0.252725	0.171293
chr3	127585001	127595000	64	0.289161	0.178164
chr3	127586001	127596000	55	0.293014	0.165717
chr3	127587001	127597000	53	0.278993	0.157893
chr3	127588001	127598000	50	0.294926	0.162437
chr3	127589001	127599000	43	0.263598	0.12584
chr3	127590001	127600000	40	0.221153	0.0924766
chr3	127591001	127601000	47	0.151912	0.0666817
chr3	127592001	127602000	49	0.14931	0.0736438
chr3	127593001	127603000	49	0.13772	0.0755591
chr3	127594001	127604000	50	0.108626	0.0708543
chr3	127595001	127605000	55	0.0499281	0.0490235
chr3	127596001	127606000	59	0.045166	0.0412234
chr3	127597001	127607000	62	0.039537	0.0363934
chr3	127598001	127608000	64	0.0205817	0.0201961
chr3	127599001	127609000	76	0.039565	0.0399822
chr3	127600001	127610000	76	0.0429337	0.0438114
chr3	127601001	127611000	70	0.0495375	0.0506988
chr3	127602001	127612000	66	0.0470561	0.0461015
chr3	127603001	127613000	66	0.0502625	0.0490269
chr3	127604001	127614000	57	0.0543014	0.0545735
chr3	127605001	127615000	47	0.0536367	0.0542108
chr3	127606001	127616000	41	0.0557153	0.0592648
chr3	127607001	127617000	36	0.0574051	0.0617329
chr3	127608001	127618000	48	0.0306572	0.0321442
chr3	127609001	127619000	35	-0.00630346	-0.00546712
chr3	127610001	127620000	35	-0.0131657	-0.0119154
chr3	127611001	127621000	37	-0.0161236	-0.0156855
chr3	127612001	127622000	41	-0.0149482	-0.0137275
chr3	127613001	127623000	49	-0.0118416	-0.010877
chr3	127614001	127624000	51	-0.0038548	-0.00335561
chr3	127615001	127625000	53	-0.00541724	-0.00481513
chr3	127616001	127626000	53	-0.00541724	-0.00481513
chr3	127617001	127627000	53	-0.00541724	-0.00481513
chr3	127618001	127628000	40	0.0162063	0.01576
chr3	127619001	127629000	42	0.0210871	0.0200227
chr3	127620001	127630000	43	0.0215544	0.0205994
chr3	127621001	127631000	38	0.033241	0.0317901
chr3	127622001	127632000	35	0.0371443	0.0354072
chr3	127623001	127633000	25	0.0604086	0.0522116
chr3	127624001	127634000	22	0.050854	0.0417495
chr3	127625001	127635000	19	0.0545094	0.0437126
chr3	127626001	127636000	23	0.169028	0.12689
chr3	127627001	127637000	29	0.228927	0.181433
chr3	127628001	127638000	27	0.237341	0.19317
chr3	127629001	127639000	25	0.255787	0.212498
chr3	127630001	127640000	24	0.310805	0.265048
chr3	127631001	127641000	26	0.297182	0.247128
chr3	127632001	127642000	28	0.298823	0.25828
chr3	127633001	127643000	30	0.297503	0.247811
chr3	127634001	127644000	30	0.326284	0.278688
chr3	127635001	127645000	33	0.326706	0.281912
chr3	127636001	127646000	35	0.277587	0.221949
chr3	127637001	127647000	31	0.24646	0.193413
chr3	127638001	127648000	36	0.241728	0.188289
chr3	127639001	127649000	37	0.241576	0.188086
chr3	127640001	127650000	40	0.214425	0.177667
chr3	127641001	127651000	41	0.247538	0.192628
chr3	127642001	127652000	44	0.21865	0.172913
chr3	127643001	127653000	41	0.217565	0.176207
chr3	127644001	127654000	44	0.191347	0.156405
chr3	127645001	127655000	48	0.170434	0.12955
chr3	127646001	127656000	48	0.160627	0.127626
chr3	127647001	127657000	50	0.144657	0.115318
chr3	127648001	127658000	46	0.158172	0.121503
chr3	127649001	127659000	47	0.14349	0.109778
chr3	127650001	127660000	44	0.124997	0.0888874
chr3	127651001	127661000	41	0.0927516	0.0726875
chr3	127652001	127662000	42	0.0826827	0.0654001
chr3	127653001	127663000	42	0.0790403	0.0610292
chr3	127654001	127664000	38	0.0700007	0.0535553
chr3	127655001	127665000	34	0.0618982	0.0489361
chr3	127656001	127666000	32	0.0424912	0.0334605
chr3	127657001	127667000	33	0.0332846	0.027459
chr3	127658001	127668000	36	0.00820605	0.0194405
chr3	127659001	127669000	40	0.0111258	0.0244107
chr3	127660001	127670000	39	0.0168781	0.0332778
chr3	127661001	127671000	42	0.0112518	0.0252127
chr3	127662001	127672000	41	0.0100091	0.0197618
chr3	127663001	127673000	44	0.0139791	0.0251259
chr3	127664001	127674000	48	0.0157756	0.0275239
chr3	127665001	127675000	48	0.0206492	0.0332506
chr3	127666001	127676000	44	0.0268045	0.0396553
chr3	127667001	127677000	40	0.0337664	0.0461138
chr3	127668001	127678000	36	0.0246345	0.0376091
chr3	127669001	127679000	31	0.0379384	0.0425979
chr3	127670001	127680000	28	0.0362168	0.0362198
chr3	127671001	127681000	25	0.0504099	0.0501221
chr3	127672001	127682000	20	0.0723499	0.0693632
chr3	127673001	127683000	19	0.0781289	0.0684411
chr3	127674001	127684000	16	0.0955001	0.0813328
chr3	127675001	127685000	13	0.101733	0.086058
chr3	127676001	127686000	15	0.0845446	0.0700404
chr3	127677001	127687000	15	0.0759938	0.0600759
chr3	127678001	127688000	14	0.080125	0.0632593
chr3	127679001	127689000	13	0.0660768	0.0513681
chr3	127680001	127690000	14	0.0587922	0.0449572
chr3	127681001	127691000	16	0.0558873	0.0405799
chr3	127682001	127692000	15	0.0407414	0.0287622
chr3	127683001	127693000	13	0.0234221	0.0161043
chr3	127684001	127694000	12	0.00699949	0.0059633
chr3	127685001	127695000	12	0.00699949	0.0059633
chr3	127686001	127696000	11	0.0447263	0.0353365
chr3	127687001	127697000	12	0.0555801	0.0465566
chr3	127688001	127698000	17	0.0434045	0.0359546
chr3	127689001	127699000	19	0.0472232	0.0412279
chr3	127690001	127700000	22	0.0496873	0.0451946
chr3	127691001	127701000	22	0.0477551	0.0424366
chr3	127692001	127702000	24	0.0493929	0.0424951
chr3	127693001	127703000	23	0.0540897	0.0460117
chr3	127694001	127704000	22	0.0540937	0.0456472
chr3	127695001	127705000	22	0.0570345	0.0482467
chr3	127696001	127706000	20	0.0397779	0.0373619
chr3	127697001	127707000	18	0.0345627	0.0322828
chr3	127698001	127708000	13	0.0436134	0.040657
chr3	127699001	127709000	10	0.0406117	0.0348433
chr3	127700001	127710000	6	0.0441901	0.0293112
chr3	127701001	127711000	4	0.0849229	0.0667693
chr3	127702001	127712000	2	0.0981183	0.0903993
chr3	127703001	127713000	2	0.0981183	0.0903993
chr3	127704001	127714000	5	0.0570729	0.0581034
chr3	127705001	127715000	8	0.0669425	0.0546267
chr3	127706001	127716000	8	0.0669425	0.0546267
chr3	127707001	127717000	9	0.0605941	0.0482034
chr3	127708001	127718000	13	0.0467456	0.0333758
chr3	127709001	127719000	17	0.040732	0.026314
chr3	127710001	127720000	23	0.0278569	0.0179738
chr3	127711001	127721000	23	0.0186351	0.012516
chr3	127712001	127722000	28	0.0327474	0.0292021
chr3	127713001	127723000	31	0.0306224	0.0279826
chr3	127714001	127724000	32	0.0367385	0.0313704
chr3	127715001	127725000	34	0.0300202	0.0258616
chr3	127716001	127726000	38	0.0308028	0.0252159
chr3	127717001	127727000	38	0.0315825	0.0259709
chr3	127718001	127728000	43	0.022183	0.018727
chr3	127719001	127729000	45	0.0203553	0.0153027
chr3	127720001	127730000	47	0.019529	0.0162123
chr3	127721001	127731000	54	0.0182905	0.0138501
chr3	127722001	127732000	59	0.0113951	0.00534358
chr3	127723001	127733000	61	0.0094326	0.0035179
chr3	127724001	127734000	63	0.00570616	1.28254e-05
chr3	127725001	127735000	63	0.00248118	-0.00191343
chr3	127726001	127736000	64	0.00713346	-1.67087e-05
chr3	127727001	127737000	68	0.0098687	0.00187304
chr3	127728001	127738000	65	0.0214311	0.00888324
chr3	127729001	127739000	65	0.0245068	0.0128804
chr3	127730001	127740000	60	0.0321713	0.0163902
chr3	127731001	127741000	56	0.0486745	0.0265146
chr3	127732001	127742000	49	0.0622554	0.0347162
chr3	127733001	127743000	50	0.060299	0.0370027
chr3	127734001	127744000	49	0.0596224	0.0375502
chr3	127735001	127745000	45	0.0629618	0.0426858
chr3	127736001	127746000	42	0.0595906	0.0405548
chr3	127737001	127747000	41	0.0623999	0.0425933
chr3	127738001	127748000	38	0.0565229	0.0370173
chr3	127739001	127749000	34	0.0643738	0.0433503
chr3	127740001	127750000	39	0.0671778	0.0438385
chr3	127741001	127751000	36	0.0621375	0.0399205
chr3	127742001	127752000	37	0.0567481	0.0387855
chr3	127743001	127753000	37	0.0702082	0.0519555
chr3	127744001	127754000	33	0.0778006	0.0603952
chr3	127745001	127755000	34	0.0844858	0.0686505
chr3	127746001	127756000	34	0.0947516	0.0779285
chr3	127747001	127757000	35	0.128907	0.103333
chr3	127748001	127758000	33	0.139343	0.116166
chr3	127749001	127759000	34	0.140173	0.113728
chr3	127750001	127760000	27	0.181949	0.151642
chr3	127751001	127761000	27	0.175376	0.146657
chr3	127752001	127762000	26	0.230839	0.192437
chr3	127753001	127763000	21	0.28997	0.241943
chr3	127754001	127764000	24	0.287828	0.248763
chr3	127755001	127765000	25	0.256929	0.224933
chr3	127756001	127766000	25	0.259724	0.21278
chr3	127757001	127767000	21	0.240904	0.198364
chr3	127758001	127768000	22	0.222825	0.18412
chr3	127759001	127769000	21	0.226457	0.188226
chr3	127760001	127770000	24	0.17319	0.140832
chr3	127761001	127771000	27	0.151721	0.124092
chr3	127762001	127772000	29	0.0870634	0.070921
chr3	127763001	127773000	29	0.0572625	0.0487677
chr3	127764001	127774000	25	0.0182951	0.0172763
chr3	127765001	127775000	22	0.0191854	0.0151191
chr3	127766001	127776000	22	0.0504352	0.0379331
chr3	127767001	127777000	22	0.0509321	0.0383986
chr3	127768001	127778000	22	0.0794065	0.0591926
chr3	127769001	127779000	22	0.0978129	0.074605
chr3	127770001	127780000	25	0.116932	0.094235
chr3	127771001	127781000	36	0.137708	0.0995511
chr3	127772001	127782000	40	0.157959	0.120895
chr3	127773001	127783000	45	0.151921	0.120266
chr3	127774001	127784000	56	0.195502	0.15362
chr3	127775001	127785000	64	0.187558	0.144116
chr3	127776001	127786000	68	0.18474	0.144238
chr3	127777001	127787000	71	0.183049	0.139489
chr3	127778001	127788000	73	0.18155	0.139626
chr3	127779001	127789000	75	0.175064	0.135389
chr3	127780001	127790000	68	0.181418	0.137697
chr3	127781001	127791000	53	0.189043	0.15273
chr3	127782001	127792000	44	0.199899	0.154126
chr3	127783001	127793000	38	0.219298	0.162761
chr3	127784001	127794000	27	0.154509	0.110895
chr3	127785001	127795000	18	0.16938	0.135108
chr3	127786001	127796000	12	0.144624	0.112739
chr3	127787001	127797000	8	0.166765	0.154615
chr3	127788001	127798000	4	0.127834	0.114948
chr3	127794001	127804000	8	0.206461	0.113286
chr3	127795001	127805000	12	0.190634	0.104983
chr3	127796001	127806000	15	0.15618	0.0830893
chr3	127797001	127807000	19	0.150327	0.0807113
chr3	127798001	127808000	22	0.15092	0.0848112
chr3	127799001	127809000	26	0.138548	0.0783098
chr3	127800001	127810000	33	0.14945	0.0905653
chr3	127801001	127811000	35	0.144219	0.0856104
chr3	127802001	127812000	41	0.131077	0.0796938
chr3	127803001	127813000	46	0.132802	0.0865034
chr3	127804001	127814000	45	0.11788	0.0815424
chr3	127805001	127815000	46	0.114254	0.080609
chr3	127806001	127816000	44	0.128535	0.0954053
chr3	127807001	127817000	41	0.126064	0.0951398
chr3	127808001	127818000	41	0.144149	0.118508
chr3	127809001	127819000	42	0.154276	0.131063
chr3	127810001	127820000	41	0.161935	0.148499
chr3	127811001	127821000	42	0.158158	0.144317
chr3	127812001	127822000	41	0.174281	0.162628
chr3	127813001	127823000	37	0.17841	0.159392
chr3	127814001	127824000	35	0.179387	0.154362
chr3	127815001	127825000	35	0.165614	0.13928
chr3	127816001	127826000	39	0.156908	0.129683
chr3	127817001	127827000	42	0.147587	0.118554
chr3	127818001	127828000	43	0.126654	0.0988291
chr3	127819001	127829000	44	0.114286	0.0873327
chr3	127820001	127830000	42	0.0907469	0.0632411
chr3	127821001	127831000	46	0.0973247	0.0703112
chr3	127822001	127832000	46	0.0784823	0.0542931
chr3	127823001	127833000	50	0.0708284	0.0506609
chr3	127824001	127834000	49	0.0651696	0.0475526
chr3	127825001	127835000	49	0.0607923	0.0458162
chr3	127826001	127836000	47	0.0434647	0.0323576
chr3	127827001	127837000	46	0.0404518	0.0323628
chr3	127828001	127838000	43	0.0375347	0.0280812
chr3	127829001	127839000	45	0.0284328	0.0194867
chr3	127830001	127840000	42	0.0223448	0.0147113
chr3	127831001	127841000	36	0.00701863	0.00223284
chr3	127832001	127842000	33	0.00231086	-0.00268232
chr3	127833001	127843000	30	0.0130852	0.00619604
chr3	127834001	127844000	28	0.0169793	0.00896546
chr3	127835001	127845000	23	0.0304535	0.020516
chr3	127836001	127846000	23	0.028891	0.0195705
chr3	127837001	127847000	22	0.0345202	0.0229935
chr3	127838001	127848000	29	0.0178658	0.0109186
chr3	127839001	127849000	21	0.0192801	0.0113442
chr3	127840001	127850000	21	0.016058	0.00642259
chr3	127841001	127851000	22	0.0159088	0.00777076
chr3	127842001	127852000	21	0.0185246	0.00889157
chr3	127843001	127853000	20	0.00318337	8.03947e-05
chr3	127844001	127854000	20	0.0128849	0.00852037
chr3	127845001	127855000	26	0.00563742	0.00197982
chr3	127846001	127856000	32	0.00379652	0.00031577
chr3	127847001	127857000	37	0.0123417	0.00681478
chr3	127848001	127858000	29	0.0103517	0.00557761
chr3	127849001	127859000	31	0.0088477	0.00427424
chr3	127850001	127860000	30	0.00982615	0.00483179
chr3	127851001	127861000	33	0.0117161	0.00618345
chr3	127852001	127862000	37	0.0152141	0.00991849
chr3	127853001	127863000	38	0.0144197	0.00971953
chr3	127854001	127864000	50	0.0168888	0.0131533
chr3	127855001	127865000	48	0.0210584	0.0172494
chr3	127856001	127866000	44	0.0247137	0.0232152
chr3	127857001	127867000	40	0.0237009	0.023021
chr3	127858001	127868000	44	0.0246777	0.0240505
chr3	127859001	127869000	48	0.0258988	0.0257483
chr3	127860001	127870000	60	0.0256646	0.0257874
chr3	127861001	127871000	62	0.0251325	0.0254456
chr3	127862001	127872000	64	0.024931	0.0288197
chr3	127863001	127873000	65	0.0266046	0.0299409
chr3	127864001	127874000	55	0.0237582	0.0284409
chr3	127865001	127875000	60	0.0200561	0.0247796
chr3	127866001	127876000	65	0.0183604	0.022739
chr3	127867001	127877000	69	0.0184755	0.0222374
chr3	127868001	127878000	67	0.021832	0.0242198
chr3	127869001	127879000	62	0.0264691	0.0275611
chr3	127870001	127880000	52	0.0343488	0.0324213
chr3	127871001	127881000	50	0.0516573	0.0446022
chr3	127872001	127882000	62	0.0373896	0.0311134
chr3	127873001	127883000	89	0.0186743	0.0151015
chr3	127874001	127884000	117	0.0131282	0.0101173
chr3	127875001	127885000	139	0.012376	0.00993543
chr3	127876001	127886000	161	0.0146205	0.0121676
chr3	127877001	127887000	174	0.0135535	0.0119792
chr3	127878001	127888000	180	0.0120918	0.0107411
chr3	127879001	127889000	187	0.00983038	0.00872368
chr3	127880001	127890000	194	0.00841077	0.00744471
chr3	127881001	127891000	197	0.0127938	0.0107692
chr3	127882001	127892000	184	0.0128955	0.00984477
chr3	127883001	127893000	156	0.0179193	0.0146683
chr3	127884001	127894000	127	0.0229946	0.0194303
chr3	127885001	127895000	100	0.028668	0.0241436
chr3	127886001	127896000	68	0.0322225	0.0261729
chr3	127887001	127897000	50	0.0394817	0.0298281
chr3	127888001	127898000	45	0.0406659	0.0302837
chr3	127889001	127899000	40	0.0462483	0.034399
chr3	127890001	127900000	35	0.0671708	0.0550237
chr3	127891001	127901000	32	0.063395	0.0770523
chr3	127892001	127902000	27	0.0775051	0.099144
chr3	127893001	127903000	25	0.0814897	0.104587
chr3	127894001	127904000	27	0.116888	0.144335
chr3	127895001	127905000	26	0.13225	0.152152
chr3	127896001	127906000	29	0.127547	0.135793
chr3	127897001	127907000	32	0.141801	0.139683
chr3	127898001	127908000	34	0.172395	0.151636
chr3	127899001	127909000	36	0.221193	0.171168
chr3	127900001	127910000	36	0.215026	0.16295
chr3	127901001	127911000	33	0.175728	0.119236
chr3	127902001	127912000	33	0.170675	0.1167
chr3	127903001	127913000	35	0.167328	0.114238
chr3	127904001	127914000	36	0.124023	0.0811773
chr3	127905001	127915000	37	0.142924	0.0953989
chr3	127906001	127916000	37	0.135034	0.0952661
chr3	127907001	127917000	39	0.183421	0.131555
chr3	127908001	127918000	39	0.155641	0.123756
chr3	127909001	127919000	39	0.140928	0.117089
chr3	127910001	127920000	38	0.159228	0.124308
chr3	127911001	127921000	37	0.161425	0.130058
chr3	127912001	127922000	37	0.165102	0.133362
chr3	127913001	127923000	36	0.171754	0.142239
chr3	127914001	127924000	31	0.182381	0.158957
chr3	127915001	127925000	30	0.170661	0.152308
chr3	127916001	127926000	34	0.161691	0.143642
chr3	127917001	127927000	34	0.176242	0.129942
chr3	127918001	127928000	35	0.197719	0.135435
chr3	127919001	127929000	37	0.20687	0.136152
chr3	127920001	127930000	36	0.219199	0.145564
chr3	127921001	127931000	37	0.220468	0.150944
chr3	127922001	127932000	45	0.251711	0.174846
chr3	127923001	127933000	50	0.23211	0.157094
chr3	127924001	127934000	52	0.243801	0.164504
chr3	127925001	127935000	54	0.25889	0.173258
chr3	127926001	127936000	48	0.278184	0.189714
chr3	127927001	127937000	41	0.264167	0.182054
chr3	127928001	127938000	39	0.264953	0.188916
chr3	127929001	127939000	33	0.268153	0.195061
chr3	127930001	127940000	32	0.247839	0.180979
chr3	127931001	127941000	37	0.232564	0.1747
chr3	127932001	127942000	34	0.214867	0.166748
chr3	127933001	127943000	37	0.278256	0.19065
chr3	127934001	127944000	39	0.288714	0.191029
chr3	127935001	127945000	40	0.268976	0.158316
chr3	127936001	127946000	44	0.28657	0.168513
chr3	127937001	127947000	56	0.313532	0.163093
chr3	127938001	127948000	61	0.31917	0.147859
chr3	127939001	127949000	65	0.306855	0.137891
chr3	127940001	127950000	73	0.319456	0.138907
chr3	127941001	127951000	69	0.34086	0.139479
chr3	127942001	127952000	66	0.329727	0.123445
chr3	127943001	127953000	59	0.290999	0.111954
chr3	127944001	127954000	58	0.250793	0.0949411
chr3	127945001	127955000	60	0.229483	0.0919851
chr3	127946001	127956000	58	0.192446	0.0747426
chr3	127947001	127957000	52	0.133097	0.0609129
chr3	127948001	127958000	47	0.127658	0.0676431
chr3	127949001	127959000	45	0.151191	0.0853507
chr3	127950001	127960000	40	0.102753	0.0613845
chr3	127951001	127961000	38	0.0869279	0.0489851
chr3	127952001	127962000	42	0.0798376	0.0412866
chr3	127953001	127963000	47	0.0688463	0.0296143
chr3	127954001	127964000	52	0.0735185	0.0307731
chr3	127955001	127965000	51	0.081661	0.0354634
chr3	127956001	127966000	54	0.0854646	0.035759
chr3	127957001	127967000	53	0.0766377	0.0273043
chr3	127958001	127968000	61	0.179955	0.0818296
chr3	127959001	127969000	63	0.216368	0.103304
chr3	127960001	127970000	64	0.239703	0.128141
chr3	127961001	127971000	67	0.240893	0.13242
chr3	127962001	127972000	64	0.251438	0.150357
chr3	127963001	127973000	59	0.262928	0.172603
chr3	127964001	127974000	51	0.278777	0.198735
chr3	127965001	127975000	44	0.299763	0.222831
chr3	127966001	127976000	40	0.315269	0.257423
chr3	127967001	127977000	38	0.319247	0.269549
chr3	127968001	127978000	30	0.270061	0.227391
chr3	127969001	127979000	26	0.217351	0.176262
chr3	127970001	127980000	22	0.172405	0.136191
chr3	127971001	127981000	22	0.157688	0.130768
chr3	127972001	127982000	18	0.148962	0.121429
chr3	127973001	127983000	19	0.123572	0.097904
chr3	127974001	127984000	20	0.107727	0.0822307
chr3	127975001	127985000	21	0.104699	0.0786303
chr3	127976001	127986000	21	0.0696985	0.0528504
chr3	127977001	127987000	19	0.0869741	0.0665869
chr3	127978001	127988000	19	0.0467728	0.0397781
chr3	127979001	127989000	20	0.0537926	0.0494304
chr3	127980001	127990000	20	0.0545371	0.0499615
chr3	127981001	127991000	22	0.0208886	0.0179094
chr3	127982001	127992000	33	0.0194492	0.013097
chr3	127983001	127993000	38	0.0127454	0.0076496
chr3	127984001	127994000	43	0.0151192	0.0130604
chr3	127985001	127995000	50	0.0107341	0.00830798
chr3	127986001	127996000	54	0.0069856	0.00504451
chr3	127987001	127997000	57	0.00118681	0.000107011
chr3	127988001	127998000	55	-0.00145985	-0.0013483
chr3	127989001	127999000	56	-0.00558931	-0.00538233
chr3	127990001	128000000	64	-0.00238704	-0.00178589
chr3	127991001	128001000	58	-0.00107106	-0.000572914
chr3	127992001	128002000	51	0.0117889	0.0114108
chr3	127993001	128003000	46	0.0128157	0.0131089
chr3	127994001	128004000	40	0.00933049	0.00725473
chr3	127995001	128005000	38	0.0110193	0.0130034
chr3	127996001	128006000	35	0.0143445	0.0169007
chr3	127997001	128007000	37	0.0170151	0.0191864
chr3	127998001	128008000	37	0.0162666	0.0186553
chr3	127999001	128009000	38	0.0158377	0.0180249
chr3	128000001	128010000	32	0.0135343	0.0145856
chr3	128001001	128011000	38	0.0106112	0.0142476
chr3	128002001	128012000	37	-0.0103123	-0.00513525
chr3	128003001	128013000	47	0.0883591	0.0610032
chr3	128004001	128014000	53	0.0981357	0.0703405
chr3	128005001	128015000	53	0.107369	0.074993
chr3	128006001	128016000	52	0.111211	0.0783415
chr3	128007001	128017000	50	0.121568	0.0835128
chr3	128008001	128018000	52	0.122538	0.0811633
chr3	128009001	128019000	50	0.142512	0.0964834
chr3	128010001	128020000	49	0.158164	0.106678
chr3	128011001	128021000	47	0.198068	0.129581
chr3	128012001	128022000	49	0.220717	0.14554
chr3	128013001	128023000	40	0.186534	0.115778
chr3	128014001	128024000	36	0.20643	0.119522
chr3	128015001	128025000	33	0.251876	0.150635
chr3	128016001	128026000	36	0.241636	0.134959
chr3	128017001	128027000	36	0.257487	0.142927
chr3	128018001	128028000	35	0.297282	0.176769
chr3	128019001	128029000	39	0.265771	0.150646
chr3	128020001	128030000	43	0.272105	0.150584
chr3	128021001	128031000	42	0.248055	0.130818
chr3	128022001	128032000	39	0.23158	0.114533
chr3	128023001	128033000	38	0.219965	0.104495
chr3	128024001	128034000	40	0.215903	0.0981311
chr3	128025001	128035000	39	0.18016	0.0738882
chr3	128026001	128036000	34	0.199092	0.0860969
chr3	128027001	128037000	36	0.167594	0.0644294
chr3	128028001	128038000	39	0.100863	0.0275454
chr3	128029001	128039000	37	0.122517	0.0306986
chr3	128030001	128040000	37	0.141394	0.0429102
chr3	128031001	128041000	35	0.171657	0.0586375
chr3	128032001	128042000	36	0.215769	0.084791
chr3	128033001	128043000	37	0.226047	0.0940653
chr3	128034001	128044000	37	0.266785	0.130538
chr3	128035001	128045000	39	0.281775	0.146105
chr3	128036001	128046000	43	0.281928	0.143717
chr3	128037001	128047000	43	0.328473	0.198268
chr3	128038001	128048000	42	0.349018	0.234943
chr3	128039001	128049000	43	0.37017	0.272612
chr3	128040001	128050000	42	0.360048	0.263672
chr3	128041001	128051000	47	0.352956	0.252376
chr3	128042001	128052000	50	0.331211	0.244044
chr3	128043001	128053000	48	0.331785	0.251382
chr3	128044001	128054000	43	0.318799	0.238571
chr3	128045001	128055000	42	0.316793	0.246153
chr3	128046001	128056000	41	0.314682	0.248914
chr3	128047001	128057000	38	0.289146	0.22121
chr3	128048001	128058000	36	0.302401	0.236733
chr3	128049001	128059000	36	0.290431	0.224847
chr3	128050001	128060000	43	0.333065	0.274259
chr3	128051001	128061000	49	0.315971	0.244637
chr3	128052001	128062000	50	0.325166	0.236334
chr3	128053001	128063000	50	0.334992	0.240999
chr3	128054001	128064000	55	0.351287	0.261011
chr3	128055001	128065000	56	0.351584	0.255089
chr3	128056001	128066000	57	0.355862	0.265554
chr3	128057001	128067000	60	0.372972	0.286627
chr3	128058001	128068000	61	0.369019	0.275528
chr3	128059001	128069000	60	0.350789	0.251675
chr3	128060001	128070000	49	0.327118	0.220519
chr3	128061001	128071000	38	0.348419	0.251574
chr3	128062001	128072000	41	0.311581	0.233718
chr3	128063001	128073000	40	0.321322	0.242298
chr3	128064001	128074000	35	0.290088	0.211036
chr3	128065001	128075000	34	0.271619	0.189612
chr3	128066001	128076000	36	0.24034	0.164051
chr3	128067001	128077000	36	0.178291	0.117879
chr3	128068001	128078000	34	0.152702	0.107776
chr3	128069001	128079000	33	0.160473	0.113536
chr3	128070001	128080000	34	0.178452	0.120897
chr3	128071001	128081000	35	0.168076	0.110997
chr3	128072001	128082000	26	0.180365	0.106277
chr3	128073001	128083000	26	0.133942	0.0895904
chr3	128074001	128084000	27	0.131192	0.0850201
chr3	128075001	128085000	24	0.149896	0.10092
chr3	128076001	128086000	19	0.152037	0.0909898
chr3	128077001	128087000	13	0.137044	0.0755705
chr3	128078001	128088000	12	0.110076	0.0544613
chr3	128079001	128089000	12	0.158064	0.103317
chr3	128080001	128090000	10	0.0828467	0.0718437
chr3	128081001	128091000	9	0.124594	0.109279
chr3	128082001	128092000	10	0.184619	0.143175
chr3	128083001	128093000	10	0.165545	0.120763
chr3	128084001	128094000	9	0.175033	0.137937
chr3	128085001	128095000	9	0.175033	0.137937
chr3	128086001	128096000	8	0.18547	0.159406
chr3	128087001	128097000	11	0.159793	0.132815
chr3	128088001	128098000	10	0.193953	0.14945
chr3	128089001	128099000	8	0.154715	0.110787
chr3	128090001	128100000	8	0.154715	0.110787
chr3	128091001	128101000	7	0.148418	0.0984696
chr3	128092001	128102000	7	0.0744577	0.0735258
chr3	128093001	128103000	7	0.0809226	0.0847307
chr3	128094001	128104000	8	0.0800864	0.0836161
chr3	128095001	128105000	10	0.124133	0.10857
chr3	128096001	128106000	11	0.1208	0.0956713
chr3	128097001	128107000	16	0.104565	0.0522793
chr3	128098001	128108000	16	0.104565	0.0522793
chr3	128099001	128109000	15	0.108023	0.0507104
chr3	128100001	128110000	15	0.108023	0.0507104
chr3	128101001	128111000	15	0.108023	0.0507104
chr3	128102001	128112000	13	0.103432	0.0369536
chr3	128103001	128113000	12	0.112798	0.0357562
chr3	128104001	128114000	11	0.120754	0.0321147
chr3	128105001	128115000	13	0.0188697	-0.00178898
chr3	128106001	128116000	19	0.0202085	-0.00231944
chr3	128107001	128117000	15	0.0163993	-0.00634717
chr3	128108001	128118000	18	0.0355516	0.00457203
chr3	128109001	128119000	21	0.0378981	0.0100096
chr3	128110001	128120000	22	0.0365291	0.00912782
chr3	128111001	128121000	28	0.0502102	0.0226158
chr3	128112001	128122000	28	0.0502102	0.0226158
chr3	128113001	128123000	33	0.0934244	0.0465796
chr3	128114001	128124000	34	0.0914488	0.0454044
chr3	128115001	128125000	32	0.115144	0.0601962
chr3	128116001	128126000	27	0.126528	0.0721267
chr3	128117001	128127000	23	0.144071	0.0882067
chr3	128118001	128128000	21	0.146351	0.0862689
chr3	128119001	128129000	21	0.148558	0.0793481
chr3	128120001	128130000	22	0.144429	0.0757702
chr3	128121001	128131000	19	0.175454	0.0863714
chr3	128122001	128132000	20	0.165622	0.0816189
chr3	128123001	128133000	15	0.121791	0.0485663
chr3	128124001	128134000	17	0.14186	0.0644217
chr3	128125001	128135000	16	0.106749	0.0412481
chr3	128126001	128136000	15	0.113366	0.0464502
chr3	128127001	128137000	17	0.103419	0.0429702
chr3	128128001	128138000	17	0.108724	0.0438716
chr3	128129001	128139000	15	0.121028	0.0506711
chr3	128130001	128140000	22	0.284543	0.183214
chr3	128131001	128141000	20	0.283044	0.194204
chr3	128132001	128142000	21	0.274791	0.184131
chr3	128133001	128143000	22	0.270911	0.174068
chr3	128134001	128144000	21	0.28334	0.18833
chr3	128135001	128145000	23	0.270141	0.184452
chr3	128136001	128146000	24	0.275299	0.186996
chr3	128137001	128147000	24	0.272139	0.18459
chr3	128138001	128148000	24	0.272353	0.185445
chr3	128139001	128149000	24	0.28305	0.199916
chr3	128140001	128150000	16	0.161422	0.0937017
chr3	128141001	128151000	15	0.150775	0.0826208
chr3	128142001	128152000	15	0.253471	0.129295
chr3	128143001	128153000	15	0.248521	0.139313
chr3	128144001	128154000	14	0.243367	0.109269
chr3	128145001	128155000	12	0.251239	0.110468
chr3	128146001	128156000	11	0.242798	0.0963306
chr3	128147001	128157000	12	0.232538	0.117285
chr3	128148001	128158000	15	0.194414	0.112165
chr3	128149001	128159000	17	0.16447	0.0986692
chr3	128150001	128160000	22	0.151428	0.0986603
chr3	128151001	128161000	25	0.151889	0.104175
chr3	128152001	128162000	25	0.111908	0.104402
chr3	128153001	128163000	28	0.119311	0.116734
chr3	128154001	128164000	29	0.126528	0.130355
chr3	128155001	128165000	39	0.174939	0.184959
```
