## Supplementary Tables and Files for "Genetic Adaptation in New York City Rats": fst_10k1k.fst.windowed.weir.fst (part 30 of 113)

```
chr3	128156001	128166000	40	0.184786	0.197747
chr3	128157001	128167000	40	0.195241	0.20895
chr3	128158001	128168000	39	0.210025	0.22092
chr3	128159001	128169000	37	0.214803	0.225052
chr3	128160001	128170000	34	0.235625	0.249092
chr3	128161001	128171000	31	0.242416	0.259203
chr3	128162001	128172000	34	0.244988	0.25491
chr3	128163001	128173000	38	0.239173	0.24221
chr3	128164001	128174000	40	0.218961	0.21761
chr3	128165001	128175000	29	0.190303	0.179324
chr3	128166001	128176000	34	0.152973	0.132805
chr3	128167001	128177000	36	0.126155	0.10514
chr3	128168001	128178000	36	0.108462	0.0914153
chr3	128169001	128179000	37	0.10503	0.0896549
chr3	128170001	128180000	37	0.0958061	0.0796944
chr3	128171001	128181000	43	0.0891081	0.071721
chr3	128172001	128182000	41	0.0538	0.0450293
chr3	128173001	128183000	34	0.024773	0.0177568
chr3	128174001	128184000	33	0.0267613	0.0166631
chr3	128175001	128185000	33	0.0267613	0.0166631
chr3	128176001	128186000	38	0.0387862	0.0318701
chr3	128177001	128187000	44	0.0505559	0.0449569
chr3	128178001	128188000	43	0.0537844	0.0482136
chr3	128179001	128189000	50	0.0618831	0.0544396
chr3	128180001	128190000	49	0.0583385	0.0514026
chr3	128181001	128191000	46	0.0524732	0.0508115
chr3	128182001	128192000	45	0.0658604	0.0606568
chr3	128183001	128193000	46	0.0619459	0.0571973
chr3	128184001	128194000	45	0.0613222	0.0603872
chr3	128185001	128195000	46	0.0602729	0.0589512
chr3	128186001	128196000	35	0.056158	0.0578658
chr3	128187001	128197000	26	0.0504647	0.0454033
chr3	128188001	128198000	29	0.0876668	0.0632459
chr3	128189001	128199000	22	0.10518	0.0666127
chr3	128190001	128200000	25	0.10949	0.0661784
chr3	128191001	128201000	23	0.124975	0.0732041
chr3	128192001	128202000	29	0.0846648	0.0391948
chr3	128193001	128203000	29	0.0878602	0.0388319
chr3	128194001	128204000	29	0.092871	0.0375364
chr3	128195001	128205000	32	0.0807808	0.0322451
chr3	128196001	128206000	38	0.0637838	0.0236293
chr3	128197001	128207000	39	0.076597	0.0318675
chr3	128198001	128208000	38	0.0533692	0.0212402
chr3	128199001	128209000	41	0.0331479	0.0109583
chr3	128200001	128210000	38	0.0387179	0.0131322
chr3	128201001	128211000	40	0.0541555	0.0209306
chr3	128202001	128212000	34	0.0622161	0.0259475
chr3	128203001	128213000	38	0.0871526	0.040299
chr3	128204001	128214000	43	0.0687691	0.0325948
chr3	128205001	128215000	52	0.0756363	0.0363245
chr3	128206001	128216000	48	0.0956938	0.0489766
chr3	128207001	128217000	47	0.113175	0.0598787
chr3	128208001	128218000	43	0.111454	0.057354
chr3	128209001	128219000	47	0.126394	0.0677852
chr3	128210001	128220000	51	0.110744	0.0566961
chr3	128211001	128221000	52	0.106561	0.0528613
chr3	128212001	128222000	53	0.118876	0.062632
chr3	128213001	128223000	50	0.112562	0.0605878
chr3	128214001	128224000	45	0.14535	0.0807234
chr3	128215001	128225000	34	0.167389	0.0926411
chr3	128216001	128226000	41	0.149148	0.0735988
chr3	128217001	128227000	42	0.116859	0.0525126
chr3	128218001	128228000	46	0.126319	0.055226
chr3	128219001	128229000	41	0.112514	0.0461332
chr3	128220001	128230000	42	0.124799	0.0554772
chr3	128221001	128231000	46	0.114729	0.0535705
chr3	128222001	128232000	48	0.111977	0.0537684
chr3	128223001	128233000	48	0.108182	0.0542796
chr3	128224001	128234000	50	0.08059	0.04682
chr3	128225001	128235000	55	0.0806321	0.0493323
chr3	128226001	128236000	53	0.0930696	0.060859
chr3	128227001	128237000	55	0.0903111	0.0580218
chr3	128228001	128238000	53	0.0779675	0.0577086
chr3	128229001	128239000	53	0.0839138	0.0673588
chr3	128230001	128240000	55	0.10285	0.0870884
chr3	128231001	128241000	58	0.105281	0.0898476
chr3	128232001	128242000	57	0.102415	0.0953157
chr3	128233001	128243000	58	0.100738	0.0916925
chr3	128234001	128244000	57	0.105601	0.0932439
chr3	128235001	128245000	55	0.106547	0.0993573
chr3	128236001	128246000	51	0.114974	0.109636
chr3	128237001	128247000	49	0.134299	0.132096
chr3	128238001	128248000	50	0.133007	0.133131
chr3	128239001	128249000	49	0.130709	0.131199
chr3	128240001	128250000	45	0.115589	0.116584
chr3	128241001	128251000	39	0.121812	0.126795
chr3	128242001	128252000	44	0.101001	0.106764
chr3	128243001	128253000	47	0.0981945	0.106846
chr3	128244001	128254000	44	0.100556	0.110686
chr3	128245001	128255000	42	0.0983251	0.107141
chr3	128246001	128256000	46	0.110927	0.11259
chr3	128247001	128257000	48	0.100313	0.0992385
chr3	128248001	128258000	49	0.0998713	0.0962745
chr3	128249001	128259000	54	0.0804706	0.0784945
chr3	128250001	128260000	53	0.0795114	0.0781338
chr3	128251001	128261000	57	0.106795	0.0929308
chr3	128252001	128262000	51	0.112513	0.0944797
chr3	128253001	128263000	46	0.118149	0.0977905
chr3	128254001	128264000	48	0.119916	0.0986476
chr3	128255001	128265000	50	0.128196	0.105012
chr3	128256001	128266000	42	0.115105	0.0896912
chr3	128257001	128267000	39	0.116188	0.0895675
chr3	128258001	128268000	40	0.123377	0.0912935
chr3	128259001	128269000	36	0.22018	0.150461
chr3	128260001	128270000	33	0.235802	0.161154
chr3	128261001	128271000	25	0.25301	0.171354
chr3	128262001	128272000	26	0.288791	0.20965
chr3	128263001	128273000	26	0.304884	0.221022
chr3	128264001	128274000	27	0.35572	0.260293
chr3	128265001	128275000	25	0.395248	0.297188
chr3	128266001	128276000	27	0.428443	0.324178
chr3	128267001	128277000	25	0.449778	0.345413
chr3	128268001	128278000	21	0.502138	0.413866
chr3	128269001	128279000	19	0.499503	0.42953
chr3	128270001	128280000	19	0.51363	0.445516
chr3	128271001	128281000	20	0.518077	0.452751
chr3	128272001	128282000	17	0.541012	0.487968
chr3	128273001	128283000	16	0.558016	0.520278
chr3	128274001	128284000	20	0.528184	0.470182
chr3	128275001	128285000	20	0.528346	0.465889
chr3	128276001	128286000	22	0.487157	0.424141
chr3	128277001	128287000	27	0.472441	0.384738
chr3	128278001	128288000	28	0.465825	0.36995
chr3	128279001	128289000	27	0.44888	0.341292
chr3	128280001	128290000	26	0.443265	0.33309
chr3	128281001	128291000	26	0.442718	0.317572
chr3	128282001	128292000	26	0.429067	0.298356
chr3	128283001	128293000	25	0.421585	0.288108
chr3	128284001	128294000	21	0.43855	0.306604
chr3	128285001	128295000	22	0.459341	0.332549
chr3	128286001	128296000	20	0.47253	0.33139
chr3	128287001	128297000	17	0.509899	0.373623
chr3	128288001	128298000	17	0.504942	0.389834
chr3	128289001	128299000	16	0.519465	0.416362
chr3	128290001	128300000	20	0.449006	0.370831
chr3	128291001	128301000	21	0.396825	0.339304
chr3	128292001	128302000	21	0.407369	0.35788
chr3	128293001	128303000	22	0.391562	0.343168
chr3	128294001	128304000	21	0.358711	0.293134
chr3	128295001	128305000	23	0.279064	0.2275
chr3	128296001	128306000	23	0.288559	0.241693
chr3	128297001	128307000	24	0.252449	0.211457
chr3	128298001	128308000	25	0.218884	0.183249
chr3	128299001	128309000	25	0.218884	0.183249
chr3	128300001	128310000	23	0.217937	0.169552
chr3	128301001	128311000	21	0.21721	0.168322
chr3	128302001	128312000	22	0.181965	0.144516
chr3	128303001	128313000	24	0.18605	0.142367
chr3	128304001	128314000	25	0.163614	0.129788
chr3	128305001	128315000	31	0.136625	0.0984523
chr3	128306001	128316000	30	0.100802	0.0707472
chr3	128307001	128317000	34	0.096593	0.0692764
chr3	128308001	128318000	33	0.095811	0.0672308
chr3	128309001	128319000	36	0.0884489	0.0586106
chr3	128310001	128320000	34	0.0890008	0.059903
chr3	128311001	128321000	40	0.139624	0.0949899
chr3	128312001	128322000	41	0.152655	0.105199
chr3	128313001	128323000	44	0.182698	0.129948
chr3	128314001	128324000	45	0.177794	0.12015
chr3	128315001	128325000	33	0.205643	0.14303
chr3	128316001	128326000	34	0.202297	0.134543
chr3	128317001	128327000	68	0.0677352	0.0475485
chr3	128318001	128328000	69	0.0712573	0.0495066
chr3	128319001	128329000	67	0.0731245	0.0525603
chr3	128320001	128330000	68	0.0725191	0.0519762
chr3	128321001	128331000	62	0.0391121	0.0268464
chr3	128322001	128332000	60	0.041748	0.0251056
chr3	128323001	128333000	56	0.00428978	-0.00257269
chr3	128324001	128334000	58	0.0421824	0.0238037
chr3	128325001	128335000	60	0.0501744	0.0300636
chr3	128326001	128336000	63	0.051552	0.0338143
chr3	128327001	128337000	29	0.248516	0.169033
chr3	128328001	128338000	29	0.280505	0.191822
chr3	128329001	128339000	30	0.277177	0.194773
chr3	128330001	128340000	31	0.273826	0.195348
chr3	128331001	128341000	31	0.277039	0.201429
chr3	128332001	128342000	32	0.25964	0.189894
chr3	128333001	128343000	33	0.255204	0.189497
chr3	128334001	128344000	31	0.224768	0.175291
chr3	128335001	128345000	35	0.206201	0.159976
chr3	128336001	128346000	40	0.207136	0.167891
chr3	128337001	128347000	35	0.175291	0.150619
chr3	128338001	128348000	35	0.137259	0.131478
chr3	128339001	128349000	39	0.118119	0.115591
chr3	128340001	128350000	37	0.117805	0.115747
chr3	128341001	128351000	38	0.114883	0.113958
chr3	128342001	128352000	37	0.111886	0.108536
chr3	128343001	128353000	35	0.111401	0.109787
chr3	128344001	128354000	31	0.103597	0.102609
chr3	128345001	128355000	29	0.0914905	0.0928888
chr3	128346001	128356000	20	0.0790871	0.0845645
chr3	128347001	128357000	23	0.0762205	0.0793396
chr3	128348001	128358000	28	0.139698	0.147022
chr3	128349001	128359000	32	0.194792	0.19441
chr3	128350001	128360000	40	0.211846	0.200471
chr3	128351001	128361000	42	0.234182	0.21776
chr3	128352001	128362000	55	0.257388	0.250816
chr3	128353001	128363000	64	0.265403	0.259326
chr3	128354001	128364000	74	0.270135	0.251681
chr3	128355001	128365000	79	0.291873	0.271387
chr3	128356001	128366000	87	0.294167	0.27696
chr3	128357001	128367000	88	0.30342	0.28752
chr3	128358001	128368000	88	0.29994	0.283791
chr3	128359001	128369000	81	0.291782	0.280428
chr3	128360001	128370000	83	0.275163	0.273774
chr3	128361001	128371000	82	0.259752	0.261819
chr3	128362001	128372000	69	0.243199	0.244084
chr3	128363001	128373000	61	0.231433	0.232068
chr3	128364001	128374000	53	0.213325	0.228832
chr3	128365001	128375000	47	0.186845	0.199702
chr3	128366001	128376000	43	0.141537	0.14625
chr3	128367001	128377000	42	0.111791	0.112633
chr3	128368001	128378000	37	0.0784844	0.0728527
chr3	128369001	128379000	36	0.0811482	0.0746023
chr3	128370001	128380000	30	0.0418372	0.0424106
chr3	128371001	128381000	30	0.0445296	0.0439096
chr3	128372001	128382000	31	0.0509266	0.0474525
chr3	128373001	128383000	33	0.0440811	0.0406757
chr3	128374001	128384000	34	0.0950728	0.0716376
chr3	128375001	128385000	34	0.0950046	0.0724379
chr3	128376001	128386000	34	0.124208	0.0991245
chr3	128377001	128387000	35	0.121653	0.0993884
chr3	128378001	128388000	38	0.114978	0.0919857
chr3	128379001	128389000	38	0.119998	0.097996
chr3	128380001	128390000	37	0.126106	0.101948
chr3	128381001	128391000	35	0.128772	0.102589
chr3	128382001	128392000	36	0.128582	0.1035
chr3	128383001	128393000	33	0.149731	0.124899
chr3	128384001	128394000	31	0.107337	0.0962601
chr3	128385001	128395000	30	0.117619	0.10572
chr3	128386001	128396000	25	0.0976847	0.0946256
chr3	128387001	128397000	21	0.1182	0.107723
chr3	128388001	128398000	16	0.138429	0.126624
chr3	128389001	128399000	15	0.146751	0.131518
chr3	128390001	128400000	13	0.120947	0.114377
chr3	128391001	128401000	14	0.130133	0.104678
chr3	128392001	128402000	12	0.128468	0.0962266
chr3	128393001	128403000	14	0.143615	0.0845977
chr3	128394001	128404000	17	0.272277	0.158552
chr3	128395001	128405000	17	0.329653	0.195591
chr3	128396001	128406000	20	0.341741	0.216742
chr3	128397001	128407000	20	0.369822	0.252545
chr3	128398001	128408000	21	0.38938	0.259812
chr3	128399001	128409000	23	0.385405	0.249071
chr3	128400001	128410000	30	0.372006	0.238815
chr3	128401001	128411000	30	0.373185	0.261904
chr3	128402001	128412000	30	0.369206	0.26682
chr3	128403001	128413000	27	0.38163	0.280088
chr3	128404001	128414000	24	0.358098	0.252596
chr3	128405001	128415000	24	0.31193	0.206657
chr3	128406001	128416000	22	0.278239	0.177199
chr3	128407001	128417000	21	0.232973	0.146814
chr3	128408001	128418000	20	0.205369	0.136479
chr3	128409001	128419000	20	0.162541	0.119109
chr3	128410001	128420000	14	0.12214	0.099894
chr3	128411001	128421000	13	0.0666589	0.0555866
chr3	128412001	128422000	14	0.0734828	0.0558591
chr3	128413001	128423000	14	0.0734828	0.0558591
chr3	128414001	128424000	13	0.0759258	0.0627565
chr3	128415001	128425000	12	0.101341	0.0906463
chr3	128416001	128426000	11	0.115787	0.103577
chr3	128417001	128427000	10	0.105824	0.0935908
chr3	128418001	128428000	9	0.10592	0.0923419
chr3	128419001	128429000	8	0.135881	0.112997
chr3	128420001	128430000	8	0.0738629	0.066411
chr3	128421001	128431000	8	0.0810621	0.071733
chr3	128422001	128432000	7	0.0452324	0.0541316
chr3	128423001	128433000	7	0.0452324	0.0541316
chr3	128424001	128434000	7	0.0452324	0.0541316
chr3	128425001	128435000	10	0.0519036	0.060146
chr3	128426001	128436000	18	0.0212723	0.0310428
chr3	128427001	128437000	22	0.0486623	0.0512055
chr3	128428001	128438000	24	0.0608633	0.0618132
chr3	128429001	128439000	23	0.0664644	0.0645456
chr3	128430001	128440000	22	0.0665355	0.0639044
chr3	128431001	128441000	22	0.0720481	0.0694236
chr3	128432001	128442000	22	0.0770086	0.0739295
chr3	128433001	128443000	23	0.0836814	0.0831925
chr3	128434001	128444000	23	0.0836814	0.0831925
chr3	128435001	128445000	19	0.0807221	0.0790944
chr3	128436001	128446000	15	0.202201	0.151299
chr3	128437001	128447000	12	0.231101	0.176952
chr3	128438001	128448000	12	0.231505	0.141788
chr3	128439001	128449000	12	0.22737	0.125886
chr3	128440001	128450000	12	0.275598	0.164687
chr3	128441001	128451000	15	0.25937	0.156311
chr3	128442001	128452000	15	0.251271	0.149289
chr3	128443001	128453000	14	0.249455	0.139454
chr3	128444001	128454000	15	0.266456	0.158269
chr3	128445001	128455000	16	0.258403	0.156048
chr3	128446001	128456000	14	0.235276	0.136478
chr3	128447001	128457000	15	0.201606	0.110414
chr3	128448001	128458000	13	0.210659	0.132398
chr3	128449001	128459000	14	0.22945	0.159321
chr3	128450001	128460000	14	0.202012	0.143803
chr3	128451001	128461000	11	0.214008	0.158096
chr3	128452001	128462000	14	0.24732	0.190392
chr3	128453001	128463000	16	0.22896	0.180218
chr3	128454001	128464000	15	0.204084	0.16412
chr3	128455001	128465000	17	0.186772	0.156737
chr3	128456001	128466000	15	0.189969	0.16844
chr3	128457001	128467000	14	0.179667	0.169377
chr3	128458001	128468000	16	0.178594	0.169519
chr3	128459001	128469000	15	0.162762	0.156392
chr3	128460001	128470000	19	0.143848	0.139382
chr3	128461001	128471000	20	0.128291	0.119437
chr3	128462001	128472000	17	0.100525	0.0936687
chr3	128463001	128473000	18	0.114218	0.107789
chr3	128464001	128474000	20	0.113904	0.107897
chr3	128465001	128475000	21	0.1123	0.106569
chr3	128466001	128476000	26	0.115082	0.107856
chr3	128467001	128477000	28	0.119104	0.112669
chr3	128468001	128478000	29	0.109896	0.104348
chr3	128469001	128479000	30	0.111102	0.105025
chr3	128470001	128480000	28	0.12058	0.113052
chr3	128471001	128481000	32	0.133554	0.126889
chr3	128472001	128482000	36	0.133579	0.124792
chr3	128473001	128483000	33	0.127764	0.118989
chr3	128474001	128484000	31	0.128723	0.119642
chr3	128475001	128485000	27	0.132914	0.12235
chr3	128476001	128486000	22	0.134322	0.124416
chr3	128477001	128487000	19	0.136362	0.124989
chr3	128478001	128488000	16	0.148537	0.135151
chr3	128479001	128489000	14	0.149725	0.135145
chr3	128480001	128490000	11	0.141769	0.124593
chr3	128481001	128491000	5	0.12824	0.10612
chr3	128482001	128492000	2	0.2324	0.238876
chr3	128483001	128493000	6	0.1771	0.151968
chr3	128484001	128494000	7	0.148491	0.12649
chr3	128485001	128495000	9	0.161956	0.142549
chr3	128486001	128496000	10	0.161019	0.143771
chr3	128487001	128497000	10	0.161019	0.143771
chr3	128488001	128498000	11	0.154252	0.139915
chr3	128489001	128499000	11	0.154252	0.139915
chr3	128490001	128500000	14	0.151502	0.137603
chr3	128491001	128501000	16	0.146061	0.131798
chr3	128492001	128502000	16	0.148141	0.129668
chr3	128493001	128503000	14	0.14295	0.131715
chr3	128494001	128504000	14	0.161548	0.150931
chr3	128495001	128505000	15	0.140494	0.127232
chr3	128496001	128506000	14	0.139318	0.125266
chr3	128497001	128507000	15	0.136474	0.123672
chr3	128498001	128508000	16	0.131561	0.119242
chr3	128499001	128509000	17	0.129551	0.11819
chr3	128500001	128510000	17	0.12336	0.114548
chr3	128501001	128511000	15	0.124824	0.117666
chr3	128502001	128512000	13	0.105804	0.10164
chr3	128503001	128513000	12	0.0989567	0.0928434
chr3	128504001	128514000	12	0.0763416	0.0682417
chr3	128505001	128515000	10	0.0761022	0.0674658
chr3	128506001	128516000	15	0.0803861	0.0685643
chr3	128507001	128517000	15	0.07072	0.0602899
chr3	128508001	128518000	14	0.0921283	0.072344
chr3	128509001	128519000	16	0.122261	0.0964733
chr3	128510001	128520000	14	0.112766	0.0852916
chr3	128511001	128521000	16	0.111975	0.0871198
chr3	128512001	128522000	16	0.111975	0.0871198
chr3	128513001	128523000	16	0.10986	0.0853676
chr3	128514001	128524000	16	0.110458	0.0913685
chr3	128515001	128525000	17	0.124652	0.095978
chr3	128516001	128526000	12	0.129923	0.106485
chr3	128517001	128527000	12	0.137774	0.116333
chr3	128518001	128528000	12	0.119185	0.0922408
chr3	128519001	128529000	10	0.0993996	0.0718042
chr3	128520001	128530000	9	0.115578	0.0824522
chr3	128521001	128531000	14	0.0822817	0.05741
chr3	128522001	128532000	15	0.0779688	0.0544388
chr3	128523001	128533000	14	0.087775	0.0606033
chr3	128524001	128534000	13	0.0929451	0.0619232
chr3	128525001	128535000	11	0.0684476	0.0533227
chr3	128526001	128536000	11	0.0684476	0.0533227
chr3	128527001	128537000	12	0.0720539	0.0554692
chr3	128528001	128538000	11	0.0763459	0.0629204
chr3	128529001	128539000	10	0.0456529	0.0448852
chr3	128530001	128540000	10	0.0456529	0.0448852
chr3	128531001	128541000	3	0.0765885	0.062449
chr3	128532001	128542000	3	0.0823578	0.0765847
chr3	128533001	128543000	4	0.127211	0.118257
chr3	128534001	128544000	4	0.127211	0.118257
chr3	128535001	128545000	5	0.0959674	0.0884689
chr3	128536001	128546000	5	0.0959674	0.0884689
chr3	128537001	128547000	5	0.0723168	0.0608513
chr3	128538001	128548000	7	0.0480113	0.0407169
chr3	128539001	128549000	7	0.0480113	0.0407169
chr3	128540001	128550000	7	0.0480113	0.0407169
chr3	128541001	128551000	8	0.0392565	0.0330241
chr3	128542001	128552000	9	0.0263227	0.0197949
chr3	128543001	128553000	10	0.01255	0.00901522
chr3	128544001	128554000	10	0.01255	0.00901522
chr3	128545001	128555000	10	0.0171635	0.010896
chr3	128546001	128556000	10	0.0171635	0.010896
chr3	128547001	128557000	9	0.0221264	0.0163584
chr3	128548001	128558000	7	0.0328569	0.0237806
chr3	128549001	128559000	14	0.0247615	0.00960571
chr3	128550001	128560000	16	0.0289775	0.0275541
chr3	128551001	128561000	16	0.0417923	0.0355351
chr3	128552001	128562000	14	0.0530865	0.0428107
chr3	128553001	128563000	12	0.0448316	0.0370067
chr3	128554001	128564000	12	0.0448316	0.0370067
chr3	128555001	128565000	13	0.0826278	0.0633782
chr3	128556001	128566000	14	0.111949	0.0798136
chr3	128557001	128567000	13	0.116852	0.0802082
chr3	128558001	128568000	15	0.0957789	0.0689815
chr3	128559001	128569000	9	0.14931	0.145553
chr3	128560001	128570000	7	0.167841	0.14337
chr3	128561001	128571000	8	0.153103	0.130097
chr3	128562001	128572000	8	0.153103	0.130097
chr3	128563001	128573000	8	0.153103	0.130097
chr3	128564001	128574000	8	0.153103	0.130097
chr3	128565001	128575000	7	0.122439	0.0923317
chr3	128566001	128576000	6	0.0774328	0.0588081
chr3	128567001	128577000	7	0.0821703	0.0661534
chr3	128568001	128578000	5	0.119096	0.0942116
chr3	128569001	128579000	4	0.0705082	0.0569465
chr3	128570001	128580000	5	0.0666293	0.0488617
chr3	128571001	128581000	5	0.0626556	0.0344604
chr3	128572001	128582000	5	0.0626556	0.0344604
chr3	128573001	128583000	5	0.0626556	0.0344604
chr3	128574001	128584000	6	0.0466782	0.0276132
chr3	128575001	128585000	6	0.0435844	0.0306885
chr3	128576001	128586000	8	0.0435767	0.0338782
chr3	128577001	128587000	7	0.0308046	0.0229715
chr3	128578001	128588000	7	0.0308046	0.0229715
chr3	128579001	128589000	7	0.0308046	0.0229715
chr3	128580001	128590000	7	0.0195329	0.0163293
chr3	128581001	128591000	5	0.00765124	0.00845146
chr3	128582001	128592000	6	0.112299	0.0745806
chr3	128583001	128593000	9	0.141643	0.105016
chr3	128584001	128594000	8	0.155597	0.11897
chr3	128585001	128595000	8	0.162791	0.132293
chr3	128586001	128596000	6	0.192676	0.161908
chr3	128587001	128597000	7	0.185158	0.149552
chr3	128588001	128598000	9	0.196436	0.175214
chr3	128589001	128599000	11	0.213403	0.191397
chr3	128590001	128600000	11	0.306776	0.262599
chr3	128591001	128601000	14	0.415396	0.354201
chr3	128592001	128602000	13	0.41646	0.350276
chr3	128593001	128603000	13	0.563943	0.478128
chr3	128594001	128604000	14	0.564015	0.484327
chr3	128595001	128605000	18	0.656417	0.586765
chr3	128596001	128606000	19	0.670699	0.600631
chr3	128597001	128607000	24	0.634985	0.578757
chr3	128598001	128608000	31	0.510093	0.431094
chr3	128599001	128609000	37	0.454253	0.371849
chr3	128600001	128610000	40	0.406616	0.32277
chr3	128601001	128611000	40	0.357367	0.272996
chr3	128602001	128612000	42	0.351728	0.269363
chr3	128603001	128613000	48	0.306428	0.225717
chr3	128604001	128614000	51	0.291104	0.20181
chr3	128605001	128615000	48	0.202297	0.141483
chr3	128606001	128616000	47	0.175866	0.126403
chr3	128607001	128617000	45	0.126969	0.0828147
chr3	128608001	128618000	37	0.157747	0.0997043
chr3	128609001	128619000	32	0.161254	0.0833178
chr3	128610001	128620000	30	0.195104	0.104637
chr3	128611001	128621000	29	0.211686	0.114193
chr3	128612001	128622000	31	0.185582	0.0998404
chr3	128613001	128623000	22	0.122353	0.0642787
chr3	128614001	128624000	18	0.135957	0.0772955
chr3	128615001	128625000	16	0.121739	0.0632959
chr3	128616001	128626000	18	0.135957	0.0772955
chr3	128617001	128627000	18	0.119939	0.0783649
chr3	128618001	128628000	19	0.110919	0.0724761
chr3	128619001	128629000	18	0.10913	0.0887171
chr3	128620001	128630000	18	0.106349	0.0872643
chr3	128621001	128631000	16	0.098624	0.082439
chr3	128622001	128632000	12	0.115662	0.0951797
chr3	128623001	128633000	14	0.148643	0.121605
chr3	128624001	128634000	14	0.148643	0.121605
chr3	128625001	128635000	15	0.151966	0.126021
chr3	128626001	128636000	16	0.139194	0.117711
chr3	128627001	128637000	12	0.152305	0.127069
chr3	128628001	128638000	11	0.175258	0.161818
chr3	128629001	128639000	10	0.192102	0.181893
chr3	128630001	128640000	8	0.19694	0.183312
chr3	128631001	128641000	9	0.198486	0.186104
chr3	128632001	128642000	13	0.186905	0.16238
chr3	128633001	128643000	13	0.155396	0.137299
chr3	128634001	128644000	13	0.155396	0.137299
chr3	128635001	128645000	15	0.19212	0.155815
chr3	128636001	128646000	16	0.204706	0.1642
chr3	128637001	128647000	19	0.204171	0.169445
chr3	128638001	128648000	19	0.204755	0.167919
chr3	128639001	128649000	18	0.205566	0.168422
chr3	128640001	128650000	21	0.190331	0.152485
chr3	128641001	128651000	21	0.199199	0.157523
chr3	128642001	128652000	18	0.208089	0.16838
chr3	128643001	128653000	18	0.198652	0.163899
chr3	128644001	128654000	19	0.198013	0.163633
chr3	128645001	128655000	18	0.159911	0.138595
chr3	128646001	128656000	15	0.146643	0.128776
chr3	128647001	128657000	14	0.137256	0.122506
chr3	128648001	128658000	15	0.142119	0.126862
chr3	128649001	128659000	16	0.131448	0.117284
chr3	128650001	128660000	15	0.155761	0.143642
chr3	128651001	128661000	16	0.146807	0.138962
chr3	128652001	128662000	16	0.136823	0.127264
chr3	128653001	128663000	16	0.123799	0.114614
chr3	128654001	128664000	15	0.123176	0.111665
chr3	128655001	128665000	17	0.113852	0.0897576
chr3	128656001	128666000	20	0.0876733	0.0682001
chr3	128657001	128667000	22	0.0521974	0.0396879
chr3	128658001	128668000	20	0.0407382	0.026322
chr3	128659001	128669000	24	0.0406237	0.0242954
chr3	128660001	128670000	23	0.0197348	0.00595305
chr3	128661001	128671000	24	0.00304895	-0.00370777
chr3	128662001	128672000	25	0.010999	0.00374484
chr3	128663001	128673000	30	0.0226788	0.0193491
chr3	128664001	128674000	34	0.0278894	0.0242468
chr3	128665001	128675000	31	0.0316382	0.0302692
chr3	128666001	128676000	28	0.0404227	0.0390152
chr3	128667001	128677000	25	0.0479112	0.0468949
chr3	128668001	128678000	30	0.0848234	0.0730496
chr3	128669001	128679000	30	0.118968	0.106724
chr3	128670001	128680000	33	0.134755	0.120861
chr3	128671001	128681000	35	0.179596	0.153498
chr3	128672001	128682000	33	0.184627	0.158125
chr3	128673001	128683000	33	0.20478	0.159205
chr3	128674001	128684000	34	0.20136	0.150074
chr3	128675001	128685000	37	0.192478	0.132577
chr3	128676001	128686000	37	0.192982	0.129018
chr3	128677001	128687000	41	0.192962	0.117216
chr3	128678001	128688000	36	0.188414	0.105188
chr3	128679001	128689000	34	0.189747	0.0970139
chr3	128680001	128690000	39	0.181863	0.07331
chr3	128681001	128691000	39	0.137954	0.0559201
chr3	128682001	128692000	40	0.135591	0.0534984
chr3	128683001	128693000	36	0.139184	0.0584613
chr3	128684001	128694000	36	0.164285	0.0804425
chr3	128685001	128695000	37	0.155484	0.0891636
chr3	128686001	128696000	50	0.118556	0.0786476
chr3	128687001	128697000	54	0.105709	0.0799634
chr3	128688001	128698000	61	0.0950967	0.0737804
chr3	128689001	128699000	69	0.0767609	0.0623099
chr3	128690001	128700000	82	0.0659448	0.0633903
chr3	128691001	128701000	83	0.0660997	0.0662601
chr3	128692001	128702000	85	0.068505	0.0731728
chr3	128693001	128703000	88	0.071792	0.0846229
chr3	128694001	128704000	88	0.0754387	0.083557
chr3	128695001	128705000	90	0.0731994	0.0790424
chr3	128696001	128706000	77	0.0779931	0.0844751
chr3	128697001	128707000	69	0.0875878	0.0939644
chr3	128698001	128708000	63	0.0973482	0.102917
chr3	128699001	128709000	55	0.111276	0.112065
chr3	128700001	128710000	38	0.152695	0.131759
chr3	128701001	128711000	34	0.1445	0.118181
chr3	128702001	128712000	32	0.135116	0.103378
chr3	128703001	128713000	30	0.0956221	0.0516604
chr3	128704001	128714000	27	0.0490325	0.02971
chr3	128705001	128715000	24	0.0570588	0.0420406
chr3	128706001	128716000	25	0.0632528	0.0514391
chr3	128707001	128717000	24	0.0457845	0.0385163
chr3	128708001	128718000	31	0.0222412	0.0248231
chr3	128709001	128719000	34	0.0360018	0.0378174
chr3	128710001	128720000	33	0.029511	0.0350511
chr3	128711001	128721000	36	0.0191963	0.0266595
chr3	128712001	128722000	46	0.0444747	0.0437923
chr3	128713001	128723000	45	0.0488691	0.0472103
chr3	128714001	128724000	50	0.054518	0.0523512
chr3	128715001	128725000	52	0.06286	0.058263
chr3	128716001	128726000	58	0.0626811	0.0559256
chr3	128717001	128727000	65	0.0680866	0.0667397
chr3	128718001	128728000	67	0.0830526	0.080671
chr3	128719001	128729000	70	0.0847693	0.0849236
chr3	128720001	128730000	69	0.0985411	0.0981369
chr3	128721001	128731000	71	0.111194	0.10951
chr3	128722001	128732000	69	0.10773	0.10758
chr3	128723001	128733000	67	0.112716	0.113692
chr3	128724001	128734000	61	0.128021	0.127537
chr3	128725001	128735000	63	0.120274	0.120512
chr3	128726001	128736000	60	0.130517	0.130801
chr3	128727001	128737000	61	0.121354	0.115107
chr3	128728001	128738000	57	0.114355	0.105963
chr3	128729001	128739000	53	0.110315	0.100385
chr3	128730001	128740000	53	0.0981029	0.0875305
chr3	128731001	128741000	50	0.0888729	0.0809648
chr3	128732001	128742000	44	0.0829133	0.0781743
chr3	128733001	128743000	46	0.0833368	0.0848281
chr3	128734001	128744000	48	0.0649756	0.0694826
chr3	128735001	128745000	44	0.0745579	0.0874764
chr3	128736001	128746000	40	0.057525	0.0797674
chr3	128737001	128747000	32	0.0640067	0.0913377
chr3	128738001	128748000	28	0.0872893	0.123826
chr3	128739001	128749000	28	0.086006	0.12099
chr3	128740001	128750000	27	0.0977812	0.133201
chr3	128741001	128751000	24	0.150845	0.155998
chr3	128742001	128752000	28	0.138685	0.145014
chr3	128743001	128753000	27	0.123032	0.126641
chr3	128744001	128754000	28	0.124501	0.134565
chr3	128745001	128755000	30	0.123456	0.137097
chr3	128746001	128756000	31	0.121845	0.138402
chr3	128747001	128757000	33	0.113786	0.128266
chr3	128748001	128758000	39	0.103958	0.117156
chr3	128749001	128759000	41	0.105554	0.120024
chr3	128750001	128760000	47	0.0811639	0.1017
chr3	128751001	128761000	52	0.0535225	0.0899742
chr3	128752001	128762000	52	0.0489107	0.083322
chr3	128753001	128763000	63	0.0416688	0.0769676
chr3	128754001	128764000	63	0.0355878	0.0715549
chr3	128755001	128765000	59	0.0234375	0.0564793
chr3	128756001	128766000	63	0.0219874	0.0526173
chr3	128757001	128767000	69	0.0216342	0.0541817
chr3	128758001	128768000	64	0.0179177	0.0457408
chr3	128759001	128769000	63	0.0360771	0.0502045
chr3	128760001	128770000	59	0.0422869	0.0570344
chr3	128761001	128771000	58	0.0384474	0.0512898
chr3	128762001	128772000	55	0.0435718	0.0575169
chr3	128763001	128773000	42	0.0543498	0.0622453
chr3	128764001	128774000	38	0.0600045	0.0651495
chr3	128765001	128775000	36	0.0607581	0.0639876
chr3	128766001	128776000	32	0.0660707	0.0659075
chr3	128767001	128777000	24	0.085408	0.0726278
chr3	128768001	128778000	22	0.10018	0.078608
chr3	128769001	128779000	17	0.0693705	0.0745105
chr3	128770001	128780000	13	0.0710751	0.0683683
chr3	128771001	128781000	8	0.11134	0.105123
chr3	128772001	128782000	4	0.151944	0.154706
chr3	128773001	128783000	5	0.118723	0.124826
chr3	128774001	128784000	5	0.118723	0.124826
chr3	128775001	128785000	6	0.111129	0.0978125
chr3	128776001	128786000	4	0.160983	0.137385
chr3	128777001	128787000	5	0.125229	0.106319
chr3	128778001	128788000	4	0.108961	0.0906731
chr3	128779001	128789000	5	0.0224231	0.0179549
chr3	128780001	128790000	6	0.0171088	0.0103488
chr3	128781001	128791000	6	0.0171088	0.0103488
chr3	128782001	128792000	7	0.0138235	0.00508558
chr3	128783001	128793000	7	0.151381	0.0690174
chr3	128784001	128794000	7	0.151381	0.0690174
chr3	128785001	128795000	8	0.148077	0.089909
chr3	128786001	128796000	9	0.131292	0.0789625
chr3	128787001	128797000	10	0.190958	0.119606
chr3	128788001	128798000	12	0.161031	0.098237
chr3	128789001	128799000	10	0.179967	0.103917
chr3	128790001	128800000	11	0.167423	0.104313
chr3	128791001	128801000	11	0.167423	0.104313
chr3	128792001	128802000	10	0.174055	0.117394
chr3	128793001	128803000	10	0.124859	0.0864589
chr3	128794001	128804000	14	0.128501	0.0986736
chr3	128795001	128805000	13	0.131584	0.102001
chr3	128796001	128806000	13	0.14113	0.113699
chr3	128797001	128807000	13	0.0953982	0.0860842
chr3	128798001	128808000	12	0.113408	0.106649
chr3	128799001	128809000	13	0.11249	0.106025
chr3	128800001	128810000	11	0.121946	0.117976
chr3	128801001	128811000	11	0.121946	0.117976
chr3	128802001	128812000	13	0.11229	0.099878
chr3	128803001	128813000	14	0.134616	0.117098
chr3	128804001	128814000	10	0.13365	0.112253
chr3	128805001	128815000	9	0.132297	0.108784
chr3	128806001	128816000	11	0.152821	0.124874
chr3	128807001	128817000	9	0.176738	0.140573
chr3	128808001	128818000	9	0.173872	0.135581
chr3	128809001	128819000	10	0.167074	0.131877
chr3	128810001	128820000	10	0.167074	0.131877
chr3	128811001	128821000	13	0.159462	0.131073
chr3	128812001	128822000	15	0.154437	0.137432
chr3	128813001	128823000	17	0.172745	0.136094
chr3	128814001	128824000	19	0.164951	0.13101
chr3	128815001	128825000	19	0.164951	0.13101
chr3	128816001	128826000	21	0.135623	0.105919
chr3	128817001	128827000	22	0.133976	0.105584
chr3	128818001	128828000	21	0.135623	0.105919
chr3	128819001	128829000	22	0.128384	0.0954034
chr3	128820001	128830000	24	0.125061	0.0947691
chr3	128821001	128831000	23	0.138189	0.101701
chr3	128822001	128832000	23	0.136216	0.101022
chr3	128823001	128833000	22	0.0873555	0.0756227
chr3	128824001	128834000	25	0.0759151	0.0655438
chr3	128825001	128835000	28	0.0730882	0.0617853
chr3	128826001	128836000	24	0.0734011	0.0619553
chr3	128827001	128837000	26	0.0644326	0.0552252
chr3	128828001	128838000	26	0.0644326	0.0552252
chr3	128829001	128839000	23	0.0689783	0.059313
chr3	128830001	128840000	21	0.0673396	0.0566009
chr3	128831001	128841000	19	0.0417806	0.0388824
chr3	128832001	128842000	25	0.0276973	0.0226458
chr3	128833001	128843000	26	0.0322558	0.0266134
chr3	128834001	128844000	23	0.0298165	0.0238615
chr3	128835001	128845000	21	0.0270227	0.0205204
chr3	128836001	128846000	23	0.103451	0.0575284
chr3	128837001	128847000	23	0.114268	0.0620055
chr3	128838001	128848000	23	0.114268	0.0620055
chr3	128839001	128849000	25	0.105384	0.0576462
chr3	128840001	128850000	28	0.0983722	0.0569105
chr3	128841001	128851000	31	0.0945536	0.0580046
chr3	128842001	128852000	25	0.102507	0.0672277
chr3	128843001	128853000	22	0.103669	0.0652463
chr3	128844001	128854000	21	0.106195	0.0667388
chr3	128845001	128855000	21	0.101466	0.0663939
chr3	128846001	128856000	20	0.0265994	0.0267009
chr3	128847001	128857000	21	0.0307048	0.0335157
chr3	128848001	128858000	22	0.0341574	0.0370025
chr3	128849001	128859000	24	0.031988	0.0347896
chr3	128850001	128860000	24	0.0254526	0.0276822
chr3	128851001	128861000	24	0.026892	0.0267523
chr3	128852001	128862000	21	0.0324643	0.0333421
chr3	128853001	128863000	22	0.0465315	0.0463155
chr3	128854001	128864000	22	0.0460126	0.046029
chr3	128855001	128865000	25	0.0440747	0.0417264
chr3	128856001	128866000	25	0.04544	0.0428089
chr3	128857001	128867000	22	0.036336	0.0325958
chr3	128858001	128868000	21	0.0331975	0.0288992
chr3	128859001	128869000	21	0.0308132	0.0276433
chr3	128860001	128870000	21	0.0403317	0.0380645
chr3	128861001	128871000	21	0.0266623	0.0256953
chr3	128862001	128872000	25	0.0260215	0.026037
chr3	128863001	128873000	27	0.013296	0.0144675
chr3	128864001	128874000	29	0.00947007	0.0111136
chr3	128865001	128875000	31	0.00397711	0.00643179
chr3	128866001	128876000	33	-0.00110176	0.00168849
chr3	128867001	128877000	38	-0.00025237	0.00317444
chr3	128868001	128878000	39	0.00757442	0.00901181
chr3	128869001	128879000	37	0.0142961	0.0144405
chr3	128870001	128880000	34	0.0105261	0.00981451
chr3	128871001	128881000	37	0.0178319	0.0156465
chr3	128872001	128882000	33	0.0122757	0.00975706
chr3	128873001	128883000	30	0.0114888	0.0090263
chr3	128874001	128884000	29	0.0128914	0.0102408
chr3	128875001	128885000	24	0.0200299	0.0165254
chr3	128876001	128886000	27	0.0443284	0.0348444
chr3	128877001	128887000	44	0.140863	0.10635
chr3	128878001	128888000	55	0.13479	0.0938585
chr3	128879001	128889000	53	0.136449	0.0937703
chr3	128880001	128890000	53	0.136449	0.0937703
chr3	128881001	128891000	49	0.154258	0.106918
chr3	128882001	128892000	50	0.157409	0.106877
chr3	128883001	128893000	52	0.175546	0.120367
chr3	128884001	128894000	52	0.183084	0.124049
chr3	128885001	128895000	51	0.184814	0.127001
chr3	128886001	128896000	44	0.192578	0.136077
chr3	128887001	128897000	21	0.173632	0.105558
chr3	128888001	128898000	9	0.224909	0.16701
chr3	128889001	128899000	9	0.224909	0.16701
chr3	128890001	128900000	9	0.224909	0.16701
chr3	128891001	128901000	7	0.215709	0.152302
chr3	128892001	128902000	5	0.240904	0.199248
chr3	128893001	128903000	2	0.0582438	0.0582438
chr3	128899001	128909000	1	0.208994	0.208994
chr3	128900001	128910000	3	0.281487	0.278449
chr3	128901001	128911000	4	0.248535	0.229274
chr3	128902001	128912000	5	0.226853	0.182285
chr3	128903001	128913000	7	0.203474	0.140186
chr3	128904001	128914000	7	0.203474	0.140186
chr3	128905001	128915000	8	0.268073	0.191981
chr3	128906001	128916000	9	0.246526	0.17992
chr3	128907001	128917000	10	0.242888	0.16074
chr3	128908001	128918000	16	0.219166	0.148507
chr3	128909001	128919000	18	0.202631	0.128482
chr3	128910001	128920000	23	0.247586	0.105266
chr3	128911001	128921000	26	0.241064	0.0917495
chr3	128912001	128922000	25	0.248884	0.0956462
chr3	128913001	128923000	24	0.253713	0.0950139
chr3	128914001	128924000	24	0.253713	0.0950139
chr3	128915001	128925000	23	0.219337	0.0750342
chr3	128916001	128926000	22	0.231483	0.0746527
chr3	128917001	128927000	22	0.219932	0.0766847
chr3	128918001	128928000	16	0.251682	0.057397
chr3	128919001	128929000	16	0.316027	0.0856576
chr3	128920001	128930000	11	0.384952	0.178379
chr3	128921001	128931000	10	0.361368	0.25133
chr3	128922001	128932000	10	0.361368	0.25133
chr3	128923001	128933000	10	0.369616	0.289229
chr3	128924001	128934000	10	0.369616	0.289229
chr3	128925001	128935000	12	0.331251	0.250408
chr3	128926001	128936000	16	0.279289	0.208963
chr3	128927001	128937000	22	0.215296	0.151199
chr3	128928001	128938000	25	0.196122	0.135429
chr3	128929001	128939000	26	0.151418	0.104124
chr3	128930001	128940000	25	0.0674499	0.054028
chr3	128931001	128941000	23	0.0379075	0.0315387
chr3	128932001	128942000	30	0.0308334	0.0264115
chr3	128933001	128943000	34	0.0103709	0.0104698
chr3	128934001	128944000	39	0.0184725	0.0182775
chr3	128935001	128945000	43	0.0184675	0.0190459
chr3	128936001	128946000	46	0.0157265	0.0147333
chr3	128937001	128947000	41	0.0166549	0.0144566
chr3	128938001	128948000	51	0.0119786	0.00864389
chr3	128939001	128949000	56	0.0243844	0.0188973
chr3	128940001	128950000	66	0.0321007	0.0230417
chr3	128941001	128951000	72	0.0638112	0.0441229
chr3	128942001	128952000	67	0.068263	0.0467786
chr3	128943001	128953000	70	0.0657741	0.0440121
chr3	128944001	128954000	78	0.0504426	0.0313938
chr3	128945001	128955000	72	0.0520254	0.0309718
chr3	128946001	128956000	66	0.0522141	0.0310914
chr3	128947001	128957000	67	0.0503821	0.029407
chr3	128948001	128958000	57	0.0675301	0.0479585
chr3	128949001	128959000	51	0.0656313	0.0464704
chr3	128950001	128960000	41	0.0631368	0.04773
chr3	128951001	128961000	35	0.00326756	0.0127282
chr3	128952001	128962000	34	0.00515293	0.0158181
chr3	128953001	128963000	27	0.0135884	0.0268026
chr3	128954001	128964000	15	0.0529796	0.0688775
chr3	128955001	128965000	17	0.0656769	0.0763198
chr3	128956001	128966000	19	0.0712786	0.0813422
chr3	128957001	128967000	20	0.0960124	0.0959469
chr3	128958001	128968000	18	0.0739389	0.0716744
chr3	128959001	128969000	19	0.104114	0.0985047
chr3	128960001	128970000	31	0.108929	0.110232
chr3	128961001	128971000	39	0.116778	0.120742
chr3	128962001	128972000	44	0.107274	0.109266
chr3	128963001	128973000	50	0.102954	0.0994453
chr3	128964001	128974000	55	0.105267	0.099052
chr3	128965001	128975000	66	0.0859116	0.0791853
chr3	128966001	128976000	67	0.081669	0.0745271
chr3	128967001	128977000	67	0.0757618	0.0695195
chr3	128968001	128978000	67	0.0746471	0.0684933
chr3	128969001	128979000	68	0.0778655	0.070969
chr3	128970001	128980000	58	0.0718826	0.0620732
chr3	128971001	128981000	53	0.0636268	0.0531088
chr3	128972001	128982000	54	0.0781017	0.0632311
chr3	128973001	128983000	50	0.0817748	0.0691015
chr3	128974001	128984000	48	0.0919021	0.0732742
chr3	128975001	128985000	41	0.122127	0.0941483
chr3	128976001	128986000	40	0.121159	0.0922042
chr3	128977001	128987000	45	0.10633	0.0788058
chr3	128978001	128988000	52	0.091065	0.0661228
chr3	128979001	128989000	55	0.0884852	0.0521668
chr3	128980001	128990000	61	0.0672005	0.0369099
chr3	128981001	128991000	66	0.0538859	0.0250926
chr3	128982001	128992000	69	0.0465471	0.0247014
chr3	128983001	128993000	70	0.0384694	0.0185985
chr3	128984001	128994000	72	0.0216711	0.00702606
chr3	128985001	128995000	71	0.0102033	-0.00122698
chr3	128986001	128996000	75	0.00930084	-0.00105109
chr3	128987001	128997000	68	0.0132961	0.00343921
chr3	128988001	128998000	64	0.0209696	0.00969861
chr3	128989001	128999000	63	0.0115137	0.00972769
chr3	128990001	129000000	59	0.019507	0.0169665
chr3	128991001	129001000	52	0.0203926	0.0195037
chr3	128992001	129002000	45	0.0403971	0.0248803
chr3	128993001	129003000	45	0.0526232	0.0338036
chr3	128994001	129004000	39	0.0637021	0.0447509
chr3	128995001	129005000	38	0.0833467	0.0624104
chr3	128996001	129006000	32	0.0986853	0.0766826
chr3	128997001	129007000	32	0.104066	0.0814235
chr3	128998001	129008000	30	0.103602	0.0812198
chr3	128999001	129009000	26	0.101855	0.0810924
chr3	129000001	129010000	23	0.108544	0.0888636
chr3	129001001	129011000	28	0.159035	0.0999208
chr3	129002001	129012000	29	0.139457	0.094636
chr3	129003001	129013000	29	0.139952	0.088864
chr3	129004001	129014000	31	0.139108	0.0895605
chr3	129005001	129015000	30	0.14617	0.0845017
chr3	129006001	129016000	33	0.147769	0.0886172
chr3	129007001	129017000	34	0.147933	0.090842
chr3	129008001	129018000	32	0.150359	0.093917
chr3	129009001	129019000	30	0.160172	0.0965009
chr3	129010001	129020000	29	0.176931	0.105931
chr3	129011001	129021000	22	0.134139	0.103519
chr3	129012001	129022000	18	0.111475	0.0756661
chr3	129013001	129023000	14	0.125222	0.0922103
chr3	129014001	129024000	12	0.126206	0.0909688
chr3	129015001	129025000	9	0.118961	0.101563
chr3	129016001	129026000	9	0.243348	0.21715
chr3	129017001	129027000	9	0.260985	0.177307
chr3	129018001	129028000	12	0.230508	0.144383
chr3	129019001	129029000	12	0.239434	0.166679
chr3	129020001	129030000	11	0.241686	0.161629
chr3	129021001	129031000	13	0.224763	0.14378
chr3	129022001	129032000	15	0.207951	0.120102
chr3	129023001	129033000	20	0.187577	0.116322
chr3	129024001	129034000	24	0.274465	0.160039
chr3	129025001	129035000	24	0.274465	0.160039
chr3	129026001	129036000	24	0.240162	0.140064
chr3	129027001	129037000	23	0.255672	0.159209
chr3	129028001	129038000	21	0.263501	0.17257
chr3	129029001	129039000	23	0.277758	0.16942
chr3	129030001	129040000	24	0.271189	0.159438
chr3	129031001	129041000	24	0.292321	0.185104
chr3	129032001	129042000	22	0.30198	0.205005
chr3	129033001	129043000	19	0.320191	0.218427
chr3	129034001	129044000	16	0.247246	0.162613
chr3	129035001	129045000	16	0.247246	0.162613
chr3	129036001	129046000	12	0.263678	0.141542
chr3	129037001	129047000	11	0.271805	0.156639
chr3	129038001	129048000	11	0.305245	0.190944
chr3	129039001	129049000	10	0.289653	0.216947
chr3	129040001	129050000	11	0.374479	0.309616
chr3	129041001	129051000	12	0.355807	0.290913
chr3	129042001	129052000	16	0.288843	0.237589
chr3	129043001	129053000	14	0.308242	0.259751
chr3	129044001	129054000	13	0.31733	0.282332
chr3	129045001	129055000	13	0.31733	0.282332
chr3	129046001	129056000	13	0.31733	0.282332
chr3	129047001	129057000	12	0.315797	0.277534
chr3	129048001	129058000	11	0.300239	0.259459
chr3	129049001	129059000	9	0.299319	0.252112
chr3	129050001	129060000	7	0.201317	0.157552
chr3	129051001	129061000	4	0.0574894	0.0776191
chr3	129056001	129066000	4	0.0142922	0.0106564
chr3	129057001	129067000	8	0.184199	0.1425
chr3	129058001	129068000	10	0.189564	0.154174
chr3	129059001	129069000	12	0.22717	0.168347
chr3	129060001	129070000	17	0.213534	0.161549
chr3	129061001	129071000	23	0.263765	0.21599
chr3	129062001	129072000	28	0.284938	0.233558
chr3	129063001	129073000	32	0.29684	0.244258
chr3	129064001	129074000	34	0.277439	0.229658
chr3	129065001	129075000	37	0.251588	0.209844
chr3	129066001	129076000	36	0.267322	0.213996
chr3	129067001	129077000	33	0.248438	0.198953
chr3	129068001	129078000	34	0.236998	0.186185
chr3	129069001	129079000	34	0.21853	0.173276
chr3	129070001	129080000	30	0.23287	0.186115
chr3	129071001	129081000	29	0.163896	0.11707
chr3	129072001	129082000	27	0.101517	0.0751897
chr3	129073001	129083000	26	0.0512289	0.0366165
chr3	129074001	129084000	30	0.0528505	0.0376187
chr3	129075001	129085000	34	0.0571536	0.0402405
chr3	129076001	129086000	36	0.0604354	0.0424089
chr3	129077001	129087000	36	0.0646635	0.0454644
chr3	129078001	129088000	39	0.060362	0.03896
chr3	129079001	129089000	41	0.0647468	0.0408569
chr3	129080001	129090000	43	0.0722221	0.0408306
chr3	129081001	129091000	42	0.0807024	0.0414038
chr3	129082001	129092000	44	0.0718835	0.0375164
chr3	129083001	129093000	43	0.0577712	0.0324166
chr3	129084001	129094000	40	0.0601148	0.0327009
chr3	129085001	129095000	35	0.0684867	0.0322532
chr3	129086001	129096000	32	0.0707747	0.0333038
chr3	129087001	129097000	32	0.0687863	0.031996
chr3	129088001	129098000	26	0.0748281	0.0374835
chr3	129089001	129099000	26	0.0701871	0.0361177
chr3	129090001	129100000	26	0.0215871	0.0167698
chr3	129091001	129101000	24	0.0450283	0.0273937
chr3	129092001	129102000	21	0.0533492	0.0339025
chr3	129093001	129103000	21	0.065275	0.0432377
chr3	129094001	129104000	19	0.124881	0.066828
chr3	129095001	129105000	19	0.236157	0.12595
chr3	129096001	129106000	23	0.272203	0.148388
chr3	129097001	129107000	24	0.306365	0.163971
chr3	129098001	129108000	25	0.325481	0.179285
chr3	129099001	129109000	25	0.324404	0.190251
chr3	129100001	129110000	22	0.335159	0.216386
chr3	129101001	129111000	22	0.324206	0.207193
chr3	129102001	129112000	23	0.320353	0.204373
chr3	129103001	129113000	22	0.328623	0.210565
chr3	129104001	129114000	22	0.312985	0.196455
chr3	129105001	129115000	20	0.265273	0.159121
chr3	129106001	129116000	14	0.236472	0.148921
chr3	129107001	129117000	12	0.184343	0.12795
chr3	129108001	129118000	11	0.117843	0.0898702
chr3	129109001	129119000	7	0.0916944	0.0792468
chr3	129110001	129120000	7	0.0916944	0.0792468
chr3	129111001	129121000	5	0.118444	0.103855
chr3	129112001	129122000	3	0.111634	0.112609
chr3	129113001	129123000	3	0.156769	0.15034
chr3	129114001	129124000	3	0.402659	0.344334
chr3	129115001	129125000	5	0.506965	0.434344
chr3	129116001	129126000	5	0.506965	0.434344
chr3	129117001	129127000	5	0.506965	0.434344
chr3	129118001	129128000	5	0.506965	0.434344
chr3	129119001	129129000	5	0.506965	0.434344
chr3	129120001	129130000	5	0.506965	0.434344
chr3	129121001	129131000	5	0.506965	0.434344
chr3	129122001	129132000	4	0.554158	0.509402
chr3	129123001	129133000	3	0.65912	0.61827
chr3	129124001	129134000	2	0.630115	0.569359
chr3	129126001	129136000	1	0.00198462	0.00198462
chr3	129127001	129137000	4	0.374601	0.271419
chr3	129128001	129138000	4	0.374601	0.271419
chr3	129129001	129139000	4	0.374601	0.271419
chr3	129130001	129140000	4	0.374601	0.271419
chr3	129131001	129141000	4	0.374601	0.271419
chr3	129132001	129142000	4	0.374601	0.271419
chr3	129133001	129143000	4	0.374601	0.271419
chr3	129134001	129144000	9	0.231337	0.135373
chr3	129135001	129145000	13	0.189067	0.109976
chr3	129136001	129146000	18	0.148197	0.08453
chr3	129137001	129147000	15	0.0252584	0.0291899
chr3	129138001	129148000	22	0.0136843	0.0190004
chr3	129139001	129149000	30	0.0771196	0.069599
chr3	129140001	129150000	39	0.130916	0.108324
chr3	129141001	129151000	45	0.144473	0.124159
chr3	129142001	129152000	48	0.146444	0.126986
chr3	129143001	129153000	50	0.149901	0.128199
chr3	129144001	129154000	50	0.161351	0.142458
chr3	129145001	129155000	48	0.163314	0.147622
chr3	129146001	129156000	43	0.177453	0.166545
chr3	129147001	129157000	43	0.177453	0.166545
chr3	129148001	129158000	37	0.203584	0.198667
chr3	129149001	129159000	29	0.203643	0.195887
chr3	129150001	129160000	26	0.198039	0.182151
chr3	129151001	129161000	30	0.172422	0.153839
chr3	129152001	129162000	27	0.172752	0.152111
chr3	129153001	129163000	27	0.202812	0.165403
chr3	129154001	129164000	22	0.210387	0.164558
chr3	129155001	129165000	24	0.213999	0.140999
chr3	129156001	129166000	30	0.225313	0.153471
chr3	129157001	129167000	39	0.260053	0.164787
chr3	129158001	129168000	55	0.229839	0.130816
chr3	129159001	129169000	61	0.227027	0.125735
chr3	129160001	129170000	62	0.226533	0.113483
chr3	129161001	129171000	62	0.284568	0.13201
chr3	129162001	129172000	65	0.277704	0.126378
chr3	129163001	129173000	73	0.228666	0.105125
chr3	129164001	129174000	91	0.190586	0.0947764
chr3	129165001	129175000	95	0.179686	0.092697
chr3	129166001	129176000	94	0.163798	0.0780708
chr3	129167001	129177000	96	0.126331	0.0572511
chr3	129168001	129178000	87	0.11435	0.0547939
chr3	129169001	129179000	86	0.120534	0.0648692
chr3	129170001	129180000	91	0.133	0.0869555
chr3	129171001	129181000	103	0.111772	0.0924445
chr3	129172001	129182000	124	0.103796	0.0865317
chr3	129173001	129183000	129	0.113949	0.0978046
chr3	129174001	129184000	121	0.117587	0.0974823
chr3	129175001	129185000	123	0.115929	0.0952382
chr3	129176001	129186000	128	0.114915	0.0942839
chr3	129177001	129187000	124	0.119553	0.0984433
chr3	129178001	129188000	122	0.132613	0.108124
chr3	129179001	129189000	120	0.122038	0.100264
chr3	129180001	129190000	108	0.102092	0.0846254
chr3	129181001	129191000	87	0.0681541	0.0587178
chr3	129182001	129192000	64	0.0734153	0.0620142
chr3	129183001	129193000	49	0.0575629	0.0397754
chr3	129184001	129194000	39	0.0667618	0.0466643
chr3	129185001	129195000	31	0.0776016	0.0561755
chr3	129186001	129196000	25	0.110891	0.0840699
chr3	129187001	129197000	22	0.143603	0.122353
chr3	129188001	129198000	16	0.100339	0.0936898
chr3	129189001	129199000	13	0.11523	0.105525
chr3	129190001	129200000	14	0.110503	0.0975829
chr3	129191001	129201000	13	0.125706	0.107537
chr3	129192001	129202000	12	0.127725	0.108281
chr3	129193001	129203000	13	0.121798	0.0995157
chr3	129194001	129204000	16	0.102497	0.0899044
chr3	129195001	129205000	15	0.114657	0.0977699
chr3	129196001	129206000	11	0.0973263	0.087082
chr3	129197001	129207000	8	0.0375341	0.0323597
chr3	129198001	129208000	13	0.0663203	0.0631711
chr3	129199001	129209000	15	0.063574	0.064454
chr3	129200001	129210000	15	0.0776139	0.079934
chr3	129201001	129211000	16	0.0705993	0.0745489
chr3	129202001	129212000	19	0.121552	0.121835
chr3	129203001	129213000	19	0.156104	0.156059
chr3	129204001	129214000	19	0.224764	0.190628
chr3	129205001	129215000	21	0.250311	0.215776
chr3	129206001	129216000	22	0.244075	0.20507
chr3	129207001	129217000	24	0.260049	0.222873
chr3	129208001	129218000	25	0.367762	0.318439
chr3	129209001	129219000	24	0.386726	0.324453
chr3	129210001	129220000	26	0.364223	0.298067
chr3	129211001	129221000	26	0.37954	0.29785
chr3	129212001	129222000	26	0.350609	0.257318
chr3	129213001	129223000	25	0.337861	0.241827
chr3	129214001	129224000	24	0.324038	0.217514
chr3	129215001	129225000	22	0.31472	0.195953
chr3	129216001	129226000	23	0.309141	0.206685
chr3	129217001	129227000	25	0.283498	0.190101
chr3	129218001	129228000	19	0.134054	0.0830612
chr3	129219001	129229000	20	0.142639	0.0903187
chr3	129220001	129230000	20	0.135314	0.0803272
chr3	129221001	129231000	19	0.136679	0.0851799
chr3	129222001	129232000	18	0.2112	0.130483
chr3	129223001	129233000	19	0.217372	0.138942
chr3	129224001	129234000	22	0.231069	0.157827
chr3	129225001	129235000	27	0.255908	0.181142
chr3	129226001	129236000	29	0.311082	0.207461
chr3	129227001	129237000	28	0.377451	0.259084
chr3	129228001	129238000	32	0.39416	0.272287
chr3	129229001	129239000	33	0.401817	0.280377
chr3	129230001	129240000	31	0.415425	0.305007
chr3	129231001	129241000	36	0.420359	0.294113
chr3	129232001	129242000	45	0.375491	0.262278
chr3	129233001	129243000	53	0.360495	0.264777
chr3	129234001	129244000	62	0.33611	0.261051
chr3	129235001	129245000	71	0.321453	0.25986
chr3	129236001	129246000	71	0.307437	0.257132
chr3	129237001	129247000	76	0.282409	0.242306
chr3	129238001	129248000	75	0.276388	0.241495
chr3	129239001	129249000	82	0.299537	0.261228
chr3	129240001	129250000	86	0.315256	0.272076
chr3	129241001	129251000	81	0.308568	0.274885
chr3	129242001	129252000	74	0.328648	0.297858
chr3	129243001	129253000	70	0.330028	0.282438
chr3	129244001	129254000	57	0.354112	0.298627
chr3	129245001	129255000	42	0.38493	0.317859
chr3	129246001	129256000	38	0.404641	0.328254
chr3	129247001	129257000	33	0.438417	0.34934
chr3	129248001	129258000	36	0.415162	0.315856
chr3	129249001	129259000	32	0.372966	0.279338
chr3	129250001	129260000	29	0.330251	0.236542
chr3	129251001	129261000	30	0.325335	0.235069
chr3	129252001	129262000	28	0.298823	0.213278
chr3	129253001	129263000	24	0.310836	0.250655
chr3	129254001	129264000	24	0.31291	0.252765
chr3	129255001	129265000	26	0.295951	0.239306
chr3	129256001	129266000	31	0.229572	0.17781
chr3	129257001	129267000	30	0.241108	0.179656
chr3	129258001	129268000	25	0.23323	0.176714
chr3	129259001	129269000	19	0.204894	0.14749
chr3	129260001	129270000	18	0.200638	0.152096
chr3	129261001	129271000	19	0.205291	0.155217
chr3	129262001	129272000	22	0.150045	0.117709
chr3	129263001	129273000	23	0.146955	0.116501
chr3	129264001	129274000	24	0.136756	0.102744
chr3	129265001	129275000	23	0.143911	0.106359
chr3	129266001	129276000	24	0.24005	0.194542
chr3	129267001	129277000	26	0.15989	0.164778
chr3	129268001	129278000	25	0.172273	0.17031
chr3	129269001	129279000	27	0.185954	0.183569
chr3	129270001	129280000	27	0.199648	0.187811
chr3	129271001	129281000	28	0.215603	0.19225
chr3	129272001	129282000	32	0.231064	0.18625
chr3	129273001	129283000	33	0.22295	0.184143
chr3	129274001	129284000	42	0.228752	0.195576
chr3	129275001	129285000	56	0.217729	0.185686
chr3	129276001	129286000	60	0.195336	0.157752
chr3	129277001	129287000	68	0.178289	0.146145
chr3	129278001	129288000	75	0.169768	0.141696
chr3	129279001	129289000	77	0.157387	0.132144
chr3	129280001	129290000	80	0.17327	0.146281
chr3	129281001	129291000	80	0.178249	0.15217
chr3	129282001	129292000	79	0.17288	0.153155
chr3	129283001	129293000	79	0.180965	0.16133
chr3	129284001	129294000	69	0.178403	0.158726
chr3	129285001	129295000	61	0.171268	0.15563
chr3	129286001	129296000	53	0.173566	0.165122
chr3	129287001	129297000	40	0.191133	0.187216
chr3	129288001	129298000	33	0.208036	0.206039
chr3	129289001	129299000	29	0.232316	0.225958
chr3	129290001	129300000	28	0.184988	0.172451
chr3	129291001	129301000	30	0.155312	0.144167
chr3	129292001	129302000	23	0.170049	0.152783
chr3	129293001	129303000	21	0.128751	0.111331
chr3	129294001	129304000	23	0.108238	0.102434
chr3	129295001	129305000	20	0.147247	0.102694
chr3	129296001	129306000	20	0.132125	0.0771985
chr3	129297001	129307000	25	0.109679	0.0588208
chr3	129298001	129308000	25	0.109679	0.0588208
chr3	129299001	129309000	27	0.114701	0.0657082
chr3	129300001	129310000	28	0.207757	0.117769
chr3	129301001	129311000	31	0.253002	0.128219
chr3	129302001	129312000	32	0.274684	0.14808
chr3	129303001	129313000	36	0.299321	0.173687
chr3	129304001	129314000	39	0.296855	0.180502
chr3	129305001	129315000	42	0.27602	0.180665
chr3	129306001	129316000	46	0.294327	0.20892
chr3	129307001	129317000	45	0.293376	0.225201
chr3	129308001	129318000	46	0.288192	0.220824
chr3	129309001	129319000	48	0.280883	0.212479
chr3	129310001	129320000	50	0.237433	0.181529
chr3	129311001	129321000	50	0.198495	0.1626
chr3	129312001	129322000	53	0.185464	0.156192
chr3	129313001	129323000	54	0.170194	0.14984
chr3	129314001	129324000	49	0.172404	0.146329
chr3	129315001	129325000	45	0.175292	0.141956
chr3	129316001	129326000	42	0.161444	0.126224
chr3	129317001	129327000	40	0.177719	0.134426
chr3	129318001	129328000	39	0.181304	0.13726
chr3	129319001	129329000	40	0.203877	0.157202
chr3	129320001	129330000	36	0.232264	0.18202
chr3	129321001	129331000	35	0.27293	0.22927
chr3	129322001	129332000	36	0.276526	0.232022
chr3	129323001	129333000	32	0.270681	0.229443
chr3	129324001	129334000	35	0.258134	0.212606
chr3	129325001	129335000	37	0.262823	0.217653
chr3	129326001	129336000	35	0.256776	0.212671
chr3	129327001	129337000	34	0.252896	0.20354
chr3	129328001	129338000	41	0.222766	0.183212
chr3	129329001	129339000	46	0.3398	0.250618
chr3	129330001	129340000	46	0.357121	0.258822
chr3	129331001	129341000	48	0.4422	0.309436
chr3	129332001	129342000	46	0.461846	0.321225
chr3	129333001	129343000	51	0.525597	0.372333
chr3	129334001	129344000	53	0.579039	0.43131
chr3	129335001	129345000	50	0.615923	0.473216
chr3	129336001	129346000	50	0.627261	0.487504
chr3	129337001	129347000	53	0.635135	0.494664
chr3	129338001	129348000	46	0.69761	0.557085
chr3	129339001	129349000	43	0.714801	0.578162
chr3	129340001	129350000	45	0.725067	0.597869
chr3	129341001	129351000	42	0.749005	0.646811
chr3	129342001	129352000	40	0.769173	0.673271
chr3	129343001	129353000	40	0.751538	0.635398
chr3	129344001	129354000	41	0.73448	0.583763
chr3	129345001	129355000	47	0.73194	0.592667
chr3	129346001	129356000	50	0.753818	0.624574
chr3	129347001	129357000	53	0.760918	0.634242
chr3	129348001	129358000	53	0.760918	0.634242
chr3	129349001	129359000	46	0.762461	0.632249
chr3	129350001	129360000	45	0.771105	0.636928
chr3	129351001	129361000	46	0.773396	0.625481
chr3	129352001	129362000	55	0.775293	0.647652
chr3	129353001	129363000	59	0.786477	0.686912
chr3	129354001	129364000	59	0.799848	0.728758
chr3	129355001	129365000	58	0.799773	0.735196
chr3	129356001	129366000	62	0.781365	0.696556
chr3	129357001	129367000	55	0.781506	0.708282
chr3	129358001	129368000	57	0.775143	0.696976
chr3	129359001	129369000	59	0.770099	0.680664
chr3	129360001	129370000	59	0.753299	0.656194
chr3	129361001	129371000	55	0.736772	0.642334
chr3	129362001	129372000	46	0.731067	0.629796
chr3	129363001	129373000	35	0.710997	0.60222
chr3	129364001	129374000	28	0.68569	0.56587
chr3	129365001	129375000	22	0.656453	0.512922
chr3	129366001	129376000	14	0.608253	0.488207
chr3	129367001	129377000	14	0.608253	0.488207
chr3	129368001	129378000	15	0.639053	0.533047
chr3	129369001	129379000	15	0.671235	0.605599
chr3	129370001	129380000	13	0.690683	0.64675
chr3	129371001	129381000	13	0.649698	0.5548
chr3	129372001	129382000	13	0.61815	0.440668
chr3	129373001	129383000	23	0.396242	0.245629
chr3	129374001	129384000	26	0.371541	0.214806
chr3	129375001	129385000	25	0.340689	0.193607
chr3	129376001	129386000	29	0.307356	0.143196
chr3	129377001	129387000	31	0.293067	0.134544
chr3	129378001	129388000	29	0.18758	0.0770771
chr3	129379001	129389000	29	0.0573171	0.0241679
chr3	129380001	129390000	31	0.0291607	0.00832393
chr3	129381001	129391000	30	-0.00494515	-0.0123418
chr3	129382001	129392000	30	0.0305033	0.00992002
chr3	129383001	129393000	24	0.0419578	0.0199845
chr3	129384001	129394000	23	0.0639087	0.0366989
chr3	129385001	129395000	25	0.0574773	0.0318198
chr3	129386001	129396000	20	0.067596	0.051981
chr3	129387001	129397000	21	0.0647035	0.0538312
chr3	129388001	129398000	21	0.0626067	0.0518685
chr3	129389001	129399000	21	0.0626665	0.0548281
chr3	129390001	129400000	20	0.0758032	0.0681652
chr3	129391001	129401000	20	0.086525	0.0794379
chr3	129392001	129402000	18	0.0558974	0.0524807
chr3	129393001	129403000	16	0.0842429	0.0753061
chr3	129394001	129404000	14	0.0717402	0.0646402
chr3	129395001	129405000	12	0.0827515	0.0794619
chr3	129396001	129406000	17	0.0825768	0.085342
chr3	129397001	129407000	14	0.0928245	0.0958426
chr3	129398001	129408000	14	0.0999465	0.10278
chr3	129399001	129409000	12	0.113766	0.115945
chr3	129400001	129410000	12	0.139874	0.131725
chr3	129401001	129411000	14	0.143889	0.120895
chr3	129402001	129412000	15	0.17672	0.141548
chr3	129403001	129413000	15	0.162143	0.12058
chr3	129404001	129414000	15	0.162143	0.12058
chr3	129405001	129415000	16	0.160409	0.112302
chr3	129406001	129416000	13	0.192292	0.105127
chr3	129407001	129417000	14	0.176168	0.101418
chr3	129408001	129418000	14	0.219701	0.124686
chr3	129409001	129419000	15	0.216921	0.115582
chr3	129410001	129420000	15	0.195814	0.0841911
chr3	129411001	129421000	13	0.203425	0.0748592
chr3	129412001	129422000	17	0.142332	0.054574
chr3	129413001	129423000	20	0.132499	0.058469
chr3	129414001	129424000	22	0.19607	0.0888515
chr3	129415001	129425000	27	0.232745	0.130923
chr3	129416001	129426000	31	0.242695	0.144202
chr3	129417001	129427000	33	0.236754	0.143572
chr3	129418001	129428000	39	0.233987	0.144784
chr3	129419001	129429000	46	0.220773	0.151642
chr3	129420001	129430000	44	0.222172	0.159074
chr3	129421001	129431000	44	0.221607	0.161366
chr3	129422001	129432000	41	0.223477	0.166724
chr3	129423001	129433000	40	0.277819	0.20103
chr3	129424001	129434000	39	0.262374	0.187597
chr3	129425001	129435000	33	0.253498	0.174181
chr3	129426001	129436000	27	0.256124	0.17576
chr3	129427001	129437000	24	0.272793	0.184363
chr3	129428001	129438000	20	0.273787	0.159114
chr3	129429001	129439000	16	0.485881	0.205827
chr3	129430001	129440000	16	0.485881	0.205827
chr3	129431001	129441000	14	0.538782	0.225015
chr3	129432001	129442000	12	0.581984	0.252447
chr3	129433001	129443000	8	0.552485	0.191708
chr3	129434001	129444000	7	0.600036	0.210463
chr3	129435001	129445000	8	0.583106	0.182671
chr3	129436001	129446000	9	0.538211	0.169087
chr3	129437001	129447000	9	0.538211	0.169087
chr3	129438001	129448000	6	0.589061	0.246095
chr3	129439001	129449000	2	0.0439755	0.0242734
chr3	129440001	129450000	2	0.0439755	0.0242734
chr3	129441001	129451000	3	0.541489	0.244631
chr3	129442001	129452000	5	0.466994	0.133454
chr3	129443001	129453000	7	0.433727	0.189244
chr3	129444001	129454000	7	0.433727	0.189244
chr3	129445001	129455000	9	0.330753	0.17959
chr3	129446001	129456000	9	0.299757	0.179189
chr3	129447001	129457000	11	0.287016	0.181986
chr3	129448001	129458000	12	0.289527	0.194214
chr3	129449001	129459000	13	0.287589	0.184877
chr3	129450001	129460000	15	0.249895	0.155928
chr3	129451001	129461000	14	0.123967	0.118113
chr3	129452001	129462000	12	0.133211	0.14335
chr3	129453001	129463000	12	0.106091	0.11327
chr3	129454001	129464000	12	0.106091	0.11327
chr3	129455001	129465000	10	0.10444	0.109604
chr3	129456001	129466000	11	0.13482	0.121331
chr3	129457001	129467000	10	0.143181	0.127422
chr3	129458001	129468000	10	0.111803	0.100592
chr3	129459001	129469000	9	0.112509	0.103676
chr3	129460001	129470000	7	0.16622	0.142508
chr3	129461001	129471000	7	0.16622	0.142508
chr3	129462001	129472000	7	0.16622	0.142508
chr3	129463001	129473000	5	0.18147	0.140215
chr3	129464001	129474000	6	0.157792	0.126916
chr3	129465001	129475000	6	0.179968	0.157265
chr3	129466001	129476000	5	0.277106	0.212731
chr3	129467001	129477000	7	0.357644	0.284335
chr3	129468001	129478000	11	0.334971	0.261558
chr3	129469001	129479000	13	0.339504	0.266694
chr3	129470001	129480000	13	0.339504	0.266694
chr3	129471001	129481000	14	0.32848	0.246441
chr3	129472001	129482000	15	0.320777	0.233052
chr3	129473001	129483000	16	0.325813	0.241753
chr3	129474001	129484000	15	0.333596	0.253842
chr3	129475001	129485000	15	0.383473	0.293377
chr3	129476001	129486000	14	0.38033	0.284656
chr3	129477001	129487000	12	0.359966	0.253879
chr3	129478001	129488000	7	0.408957	0.299904
chr3	129479001	129489000	6	0.420565	0.249595
chr3	129480001	129490000	6	0.420565	0.249595
chr3	129481001	129491000	5	0.456284	0.302885
chr3	129482001	129492000	6	0.439249	0.316256
chr3	129483001	129493000	6	0.41744	0.251437
chr3	129484001	129494000	9	0.457597	0.252785
chr3	129485001	129495000	9	0.463939	0.252962
chr3	129486001	129496000	13	0.36242	0.204685
chr3	129487001	129497000	12	0.368567	0.195344
chr3	129488001	129498000	13	0.35262	0.179037
chr3	129489001	129499000	13	0.405521	0.23267
chr3	129490001	129500000	15	0.368324	0.203391
chr3	129491001	129501000	15	0.368324	0.203391
chr3	129492001	129502000	13	0.377981	0.201703
chr3	129493001	129503000	14	0.35807	0.210464
chr3	129494001	129504000	13	0.309666	0.195676
chr3	129495001	129505000	12	0.238517	0.14588
chr3	129496001	129506000	8	0.281457	0.170789
chr3	129497001	129507000	12	0.202861	0.106596
chr3	129498001	129508000	13	0.200327	0.0974831
chr3	129499001	129509000	13	0.0923551	0.0482727
chr3	129500001	129510000	13	0.0998157	0.0488561
chr3	129501001	129511000	17	0.284794	0.137503
chr3	129502001	129512000	19	0.262423	0.125375
chr3	129503001	129513000	17	0.277439	0.122024
chr3	129504001	129514000	16	0.267423	0.114499
chr3	129505001	129515000	18	0.250757	0.103386
chr3	129506001	129516000	19	0.24819	0.09732
chr3	129507001	129517000	18	0.434325	0.197277
chr3	129508001	129518000	19	0.474509	0.254225
chr3	129509001	129519000	20	0.48871	0.290406
chr3	129510001	129520000	22	0.503303	0.338497
chr3	129511001	129521000	20	0.472978	0.308896
chr3	129512001	129522000	18	0.50215	0.340742
chr3	129513001	129523000	19	0.507576	0.352987
chr3	129514001	129524000	20	0.517446	0.359879
chr3	129515001	129525000	18	0.536873	0.398257
chr3	129516001	129526000	18	0.530546	0.421107
chr3	129517001	129527000	16	0.485868	0.400951
chr3	129518001	129528000	17	0.441569	0.333494
chr3	129519001	129529000	16	0.441674	0.330568
chr3	129520001	129530000	15	0.387677	0.286451
chr3	129521001	129531000	15	0.416403	0.330437
chr3	129522001	129532000	16	0.401922	0.309905
chr3	129523001	129533000	17	0.387588	0.289852
chr3	129524001	129534000	17	0.385712	0.278283
chr3	129525001	129535000	18	0.382041	0.265238
chr3	129526001	129536000	20	0.373313	0.245807
chr3	129527001	129537000	20	0.359453	0.225584
chr3	129528001	129538000	18	0.360333	0.224206
chr3	129529001	129539000	20	0.334139	0.1972
chr3	129530001	129540000	21	0.32581	0.178815
chr3	129531001	129541000	22	0.257192	0.125782
chr3	129532001	129542000	22	0.332316	0.165346
chr3	129533001	129543000	21	0.360659	0.180026
chr3	129534001	129544000	21	0.336201	0.158656
chr3	129535001	129545000	21	0.333212	0.158758
chr3	129536001	129546000	20	0.386159	0.182313
chr3	129537001	129547000	20	0.382621	0.1792
chr3	129538001	129548000	19	0.431683	0.223063
chr3	129539001	129549000	17	0.440468	0.216535
chr3	129540001	129550000	16	0.462737	0.230204
chr3	129541001	129551000	19	0.475333	0.223635
chr3	129542001	129552000	20	0.466727	0.233233
chr3	129543001	129553000	22	0.40437	0.182994
chr3	129544001	129554000	22	0.395401	0.185479
chr3	129545001	129555000	23	0.388411	0.201631
chr3	129546001	129556000	22	0.336894	0.175284
chr3	129547001	129557000	21	0.346382	0.184423
chr3	129548001	129558000	21	0.297156	0.154214
chr3	129549001	129559000	21	0.309268	0.170637
chr3	129550001	129560000	25	0.357543	0.235997
chr3	129551001	129561000	20	0.366705	0.259776
chr3	129552001	129562000	18	0.312718	0.217089
chr3	129553001	129563000	16	0.350565	0.272558
chr3	129554001	129564000	14	0.377103	0.309967
chr3	129555001	129565000	18	0.389046	0.28843
chr3	129556001	129566000	18	0.417002	0.323324
chr3	129557001	129567000	18	0.417002	0.323324
chr3	129558001	129568000	19	0.430217	0.340183
chr3	129559001	129569000	20	0.42592	0.341805
chr3	129560001	129570000	15	0.444174	0.337715
chr3	129561001	129571000	19	0.398755	0.276811
chr3	129562001	129572000	20	0.380493	0.267139
chr3	129563001	129573000	22	0.348303	0.235704
chr3	129564001	129574000	23	0.342764	0.227439
chr3	129565001	129575000	18	0.326564	0.226121
chr3	129566001	129576000	19	0.304939	0.213859
chr3	129567001	129577000	22	0.30591	0.219259
chr3	129568001	129578000	21	0.292033	0.215227
chr3	129569001	129579000	20	0.267183	0.189147
chr3	129570001	129580000	18	0.215196	0.152405
chr3	129571001	129581000	17	0.247983	0.192001
chr3	129572001	129582000	18	0.265144	0.199091
chr3	129573001	129583000	15	0.282933	0.216068
chr3	129574001	129584000	14	0.290913	0.228244
chr3	129575001	129585000	17	0.260997	0.196207
chr3	129576001	129586000	19	0.232353	0.182662
chr3	129577001	129587000	17	0.208588	0.167082
chr3	129578001	129588000	19	0.161131	0.124675
chr3	129579001	129589000	22	0.129961	0.104643
chr3	129580001	129590000	27	0.111712	0.09311
chr3	129581001	129591000	25	0.104457	0.0869269
chr3	129582001	129592000	23	0.0927226	0.0769646
chr3	129583001	129593000	24	0.128364	0.0971735
chr3	129584001	129594000	25	0.180137	0.128068
chr3	129585001	129595000	22	0.179414	0.124296
chr3	129586001	129596000	19	0.16839	0.104278
chr3	129587001	129597000	18	0.170819	0.102839
chr3	129588001	129598000	16	0.27513	0.175232
chr3	129589001	129599000	14	0.417838	0.296991
chr3	129590001	129600000	14	0.501978	0.391645
chr3	129591001	129601000	15	0.499076	0.367457
chr3	129592001	129602000	16	0.473893	0.344998
chr3	129593001	129603000	19	0.407331	0.277563
chr3	129594001	129604000	18	0.362976	0.244675
chr3	129595001	129605000	21	0.312455	0.210354
chr3	129596001	129606000	26	0.277836	0.178858
chr3	129597001	129607000	29	0.247664	0.163835
chr3	129598001	129608000	32	0.285717	0.202673
chr3	129599001	129609000	30	0.245101	0.174101
chr3	129600001	129610000	25	0.207919	0.147442
chr3	129601001	129611000	22	0.207928	0.150768
chr3	129602001	129612000	21	0.21836	0.157562
chr3	129603001	129613000	18	0.235641	0.165836
chr3	129604001	129614000	32	0.304721	0.203078
chr3	129605001	129615000	37	0.298264	0.207054
chr3	129606001	129616000	34	0.303386	0.216924
chr3	129607001	129617000	33	0.320923	0.22341
chr3	129608001	129618000	30	0.24842	0.163852
chr3	129609001	129619000	37	0.228612	0.151077
chr3	129610001	129620000	40	0.227259	0.156263
chr3	129611001	129621000	46	0.225393	0.159237
chr3	129612001	129622000	49	0.217272	0.153372
chr3	129613001	129623000	51	0.220706	0.159396
chr3	129614001	129624000	40	0.155572	0.141984
chr3	129615001	129625000	37	0.237877	0.184277
chr3	129616001	129626000	36	0.265133	0.205208
chr3	129617001	129627000	34	0.27618	0.214396
chr3	129618001	129628000	33	0.279944	0.216442
chr3	129619001	129629000	29	0.322586	0.247648
chr3	129620001	129630000	26	0.337306	0.250812
chr3	129621001	129631000	20	0.363088	0.272338
chr3	129622001	129632000	17	0.398338	0.3092
chr3	129623001	129633000	14	0.431	0.332177
chr3	129624001	129634000	12	0.449773	0.31066
chr3	129625001	129635000	7	0.362305	0.254374
chr3	129626001	129636000	5	0.357634	0.237731
chr3	129627001	129637000	6	0.321113	0.218565
chr3	129628001	129638000	8	0.306494	0.199177
chr3	129629001	129639000	6	0.224836	0.188997
chr3	129630001	129640000	7	0.207581	0.170629
chr3	129631001	129641000	7	0.207581	0.170629
chr3	129632001	129642000	8	0.177814	0.146407
chr3	129633001	129643000	9	0.175794	0.145808
chr3	129634001	129644000	9	0.167982	0.136853
chr3	129635001	129645000	8	0.10596	0.112191
chr3	129636001	129646000	8	0.10596	0.112191
chr3	129637001	129647000	7	0.100152	0.110685
chr3	129638001	129648000	6	0.0675268	0.0767547
chr3	129639001	129649000	6	0.165374	0.0987597
chr3	129640001	129650000	5	0.179364	0.106427
chr3	129641001	129651000	5	0.179364	0.106427
chr3	129642001	129652000	6	0.230864	0.180571
chr3	129643001	129653000	5	0.237477	0.188483
chr3	129644001	129654000	4	0.260679	0.220498
chr3	129645001	129655000	5	0.211633	0.168478
chr3	129646001	129656000	5	0.211633	0.168478
chr3	129647001	129657000	5	0.211633	0.168478
chr3	129648001	129658000	5	0.20926	0.173646
chr3	129649001	129659000	5	0.10209	0.10517
chr3	129650001	129660000	6	0.0768013	0.079705
chr3	129651001	129661000	6	0.0768013	0.079705
chr3	129652001	129662000	4	-0.0151086	-0.0124785
chr3	129653001	129663000	4	-0.0151086	-0.0124785
chr3	129654001	129664000	4	-0.0151086	-0.0124785
chr3	129655001	129665000	3	-0.00628648	-0.00343669
chr3	129656001	129666000	5	0.17014	0.114848
chr3	129657001	129667000	6	0.168417	0.119209
chr3	129658001	129668000	7	0.210277	0.161497
chr3	129659001	129669000	9	0.210961	0.161031
chr3	129660001	129670000	11	0.229154	0.173881
chr3	129661001	129671000	12	0.202233	0.156172
chr3	129662001	129672000	13	0.195562	0.148806
chr3	129663001	129673000	13	0.195562	0.148806
chr3	129664001	129674000	13	0.195562	0.148806
chr3	129665001	129675000	13	0.195562	0.148806
chr3	129666001	129676000	11	0.157751	0.122721
chr3	129667001	129677000	11	0.153014	0.106873
chr3	129668001	129678000	10	0.121591	0.0907797
chr3	129669001	129679000	9	0.162978	0.112335
chr3	129670001	129680000	6	0.134471	0.0992038
chr3	129671001	129681000	6	0.178975	0.118211
chr3	129672001	129682000	8	0.116924	0.0794705
chr3	129673001	129683000	9	0.104968	0.0731165
chr3	129674001	129684000	14	0.119326	0.0773331
chr3	129675001	129685000	15	0.114744	0.076526
chr3	129676001	129686000	17	0.2013	0.114269
chr3	129677001	129687000	19	0.208932	0.13402
chr3	129678001	129688000	21	0.222542	0.15185
chr3	129679001	129689000	20	0.232482	0.156235
chr3	129680001	129690000	20	0.232482	0.156235
chr3	129681001	129691000	22	0.247431	0.172251
chr3	129682001	129692000	21	0.301961	0.220824
chr3	129683001	129693000	22	0.34754	0.270393
chr3	129684001	129694000	18	0.379062	0.309424
chr3	129685001	129695000	18	0.41483	0.347167
chr3	129686001	129696000	21	0.45387	0.385109
chr3	129687001	129697000	18	0.485431	0.4176
chr3	129688001	129698000	17	0.570699	0.486612
chr3	129689001	129699000	16	0.584226	0.491926
chr3	129690001	129700000	18	0.613394	0.525228
chr3	129691001	129701000	18	0.68374	0.608507
chr3	129692001	129702000	17	0.660435	0.609456
chr3	129693001	129703000	16	0.635932	0.585006
chr3	129694001	129704000	16	0.637899	0.587837
chr3	129695001	129705000	17	0.578692	0.504942
chr3	129696001	129706000	14	0.516837	0.421614
chr3	129697001	129707000	17	0.472895	0.360084
chr3	129698001	129708000	16	0.395742	0.283832
chr3	129699001	129709000	20	0.362562	0.253698
chr3	129700001	129710000	19	0.275209	0.186899
chr3	129701001	129711000	17	0.122578	0.082515
chr3	129702001	129712000	21	0.104635	0.0579998
chr3	129703001	129713000	22	0.081102	0.0483227
chr3	129704001	129714000	21	0.0808695	0.0462951
chr3	129705001	129715000	21	0.0857535	0.0513236
chr3	129706001	129716000	25	0.0859177	0.0588488
chr3	129707001	129717000	24	0.0876012	0.0694233
chr3	129708001	129718000	24	0.102703	0.0848297
chr3	129709001	129719000	20	0.0856164	0.075164
chr3	129710001	129720000	21	0.0826139	0.065535
chr3	129711001	129721000	21	0.109591	0.0759551
chr3	129712001	129722000	18	0.110017	0.0922623
chr3	129713001	129723000	19	0.100792	0.0800337
chr3	129714001	129724000	21	0.125167	0.0911446
chr3	129715001	129725000	21	0.133159	0.0968607
chr3	129716001	129726000	18	0.147346	0.0963739
chr3	129717001	129727000	19	0.130057	0.0876063
chr3	129718001	129728000	21	0.127373	0.0865833
chr3	129719001	129729000	22	0.126148	0.082108
chr3	129720001	129730000	24	0.110721	0.0798845
chr3	129721001	129731000	30	0.0946344	0.0729451
chr3	129722001	129732000	29	0.10069	0.0785162
chr3	129723001	129733000	28	0.11402	0.0950953
chr3	129724001	129734000	28	0.101954	0.0954963
chr3	129725001	129735000	27	0.111633	0.103283
chr3	129726001	129736000	26	0.118105	0.109344
chr3	129727001	129737000	29	0.182316	0.12467
chr3	129728001	129738000	30	0.218245	0.129384
chr3	129729001	129739000	39	0.17707	0.11294
chr3	129730001	129740000	37	0.195112	0.125383
chr3	129731001	129741000	39	0.159038	0.108862
chr3	129732001	129742000	42	0.15761	0.110646
chr3	129733001	129743000	43	0.173698	0.118235
chr3	129734001	129744000	44	0.154898	0.105071
chr3	129735001	129745000	43	0.152723	0.101384
chr3	129736001	129746000	45	0.143336	0.0950817
chr3	129737001	129747000	43	0.118934	0.0903072
chr3	129738001	129748000	43	0.0772665	0.0739921
chr3	129739001	129749000	36	0.080706	0.0793581
chr3	129740001	129750000	38	0.0830316	0.0770916
chr3	129741001	129751000	38	0.0955524	0.0874052
chr3	129742001	129752000	38	0.0831452	0.0761786
chr3	129743001	129753000	38	0.0793582	0.068264
chr3	129744001	129754000	39	0.0912022	0.0782566
chr3	129745001	129755000	41	0.0877207	0.0754751
chr3	129746001	129756000	41	0.0930369	0.0820618
chr3	129747001	129757000	41	0.0744769	0.0671456
chr3	129748001	129758000	42	0.0795308	0.066641
chr3	129749001	129759000	44	0.0943771	0.0715107
chr3	129750001	129760000	45	0.0934245	0.0716172
chr3	129751001	129761000	38	0.11512	0.082593
chr3	129752001	129762000	37	0.114101	0.0823959
chr3	129753001	129763000	38	0.111775	0.0843728
chr3	129754001	129764000	38	0.10935	0.0821132
chr3	129755001	129765000	41	0.107505	0.0826715
chr3	129756001	129766000	40	0.117508	0.0945932
chr3	129757001	129767000	42	0.118213	0.0988207
chr3	129758001	129768000	42	0.14318	0.119499
chr3	129759001	129769000	42	0.129783	0.114251
chr3	129760001	129770000	45	0.127406	0.112345
chr3	129761001	129771000	44	0.116209	0.10306
chr3	129762001	129772000	44	0.118789	0.104821
chr3	129763001	129773000	42	0.115982	0.106625
chr3	129764001	129774000	41	0.143931	0.12775
chr3	129765001	129775000	39	0.164817	0.146653
chr3	129766001	129776000	40	0.169294	0.145971
chr3	129767001	129777000	38	0.190967	0.16612
chr3	129768001	129778000	34	0.181359	0.158728
chr3	129769001	129779000	30	0.202418	0.170956
chr3	129770001	129780000	24	0.234655	0.197717
chr3	129771001	129781000	28	0.239006	0.193624
chr3	129772001	129782000	25	0.249971	0.209883
chr3	129773001	129783000	23	0.245835	0.202762
chr3	129774001	129784000	22	0.228635	0.18963
chr3	129775001	129785000	21	0.210761	0.173605
chr3	129776001	129786000	19	0.219946	0.181288
chr3	129777001	129787000	18	0.317542	0.23582
chr3	129778001	129788000	17	0.323659	0.247009
chr3	129779001	129789000	22	0.305948	0.240272
chr3	129780001	129790000	24	0.309447	0.255828
chr3	129781001	129791000	24	0.329056	0.281226
chr3	129782001	129792000	27	0.320151	0.271708
chr3	129783001	129793000	28	0.319126	0.272425
chr3	129784001	129794000	29	0.31755	0.268508
chr3	129785001	129795000	28	0.33158	0.278974
chr3	129786001	129796000	30	0.328498	0.27923
chr3	129787001	129797000	30	0.272373	0.242219
chr3	129788001	129798000	35	0.270843	0.241096
chr3	129789001	129799000	31	0.278522	0.253178
chr3	129790001	129800000	28	0.277131	0.249474
chr3	129791001	129801000	26	0.269837	0.253876
chr3	129792001	129802000	25	0.273313	0.258589
chr3	129793001	129803000	29	0.27061	0.258165
chr3	129794001	129804000	30	0.275212	0.26535
chr3	129795001	129805000	29	0.274613	0.264438
chr3	129796001	129806000	29	0.285442	0.270538
chr3	129797001	129807000	31	0.281694	0.260888
chr3	129798001	129808000	30	0.283185	0.260567
chr3	129799001	129809000	31	0.281517	0.254954
chr3	129800001	129810000	32	0.270628	0.242074
chr3	129801001	129811000	34	0.26894	0.239883
chr3	129802001	129812000	38	0.257245	0.228554
chr3	129803001	129813000	37	0.254523	0.222707
chr3	129804001	129814000	35	0.249801	0.21736
chr3	129805001	129815000	38	0.247432	0.2146
chr3	129806001	129816000	41	0.23246	0.204133
chr3	129807001	129817000	39	0.274787	0.229839
chr3	129808001	129818000	37	0.270297	0.220369
chr3	129809001	129819000	35	0.272369	0.223322
chr3	129810001	129820000	37	0.283713	0.239158
chr3	129811001	129821000	36	0.286086	0.242527
chr3	129812001	129822000	33	0.299829	0.254203
chr3	129813001	129823000	33	0.311051	0.264532
chr3	129814001	129824000	33	0.303253	0.246686
chr3	129815001	129825000	35	0.289926	0.227885
chr3	129816001	129826000	33	0.296076	0.229306
chr3	129817001	129827000	31	0.251086	0.195325
chr3	129818001	129828000	33	0.254687	0.194132
chr3	129819001	129829000	36	0.233595	0.167103
chr3	129820001	129830000	40	0.192823	0.122165
chr3	129821001	129831000	43	0.198478	0.119082
chr3	129822001	129832000	43	0.226425	0.135921
chr3	129823001	129833000	41	0.211725	0.123551
chr3	129824001	129834000	41	0.207913	0.122278
chr3	129825001	129835000	43	0.250129	0.152709
chr3	129826001	129836000	41	0.239355	0.136845
chr3	129827001	129837000	42	0.239915	0.132678
chr3	129828001	129838000	41	0.22681	0.122399
chr3	129829001	129839000	39	0.268615	0.15738
chr3	129830001	129840000	33	0.309216	0.185545
chr3	129831001	129841000	32	0.310001	0.164935
chr3	129832001	129842000	33	0.256931	0.114165
chr3	129833001	129843000	41	0.238375	0.086103
chr3	129834001	129844000	39	0.256319	0.0919942
chr3	129835001	129845000	36	0.193485	0.0534241
chr3	129836001	129846000	40	0.180222	0.0498266
chr3	129837001	129847000	39	0.182902	0.0520594
chr3	129838001	129848000	39	0.272595	0.0871613
chr3	129839001	129849000	39	0.231769	0.0590817
chr3	129840001	129850000	40	0.241794	0.0695204
chr3	129841001	129851000	38	0.225303	0.0546262
chr3	129842001	129852000	35	0.234262	0.0654286
chr3	129843001	129853000	26	0.285915	0.100699
chr3	129844001	129854000	28	0.275435	0.0950861
chr3	129845001	129855000	26	0.290932	0.11684
chr3	129846001	129856000	19	0.361817	0.146006
chr3	129847001	129857000	20	0.360943	0.153155
chr3	129848001	129858000	19	0.249747	0.0937904
chr3	129849001	129859000	20	0.253284	0.118904
chr3	129850001	129860000	21	0.210752	0.0895933
chr3	129851001	129861000	19	0.22628	0.109422
chr3	129852001	129862000	23	0.191754	0.0891876
chr3	129853001	129863000	23	0.143505	0.0809637
chr3	129854001	129864000	21	0.151998	0.086568
chr3	129855001	129865000	19	0.0967605	0.0616497
chr3	129856001	129866000	20	0.124051	0.0720324
chr3	129857001	129867000	23	0.258002	0.134624
chr3	129858001	129868000	23	0.268007	0.154913
chr3	129859001	129869000	21	0.268604	0.151969
chr3	129860001	129870000	17	0.302519	0.18754
chr3	129861001	129871000	18	0.27188	0.17947
chr3	129862001	129872000	13	0.317458	0.245613
chr3	129863001	129873000	13	0.307472	0.224677
chr3	129864001	129874000	14	0.286219	0.207584
chr3	129865001	129875000	17	0.280257	0.1875
chr3	129866001	129876000	20	0.240712	0.146453
chr3	129867001	129877000	15	0.12095	0.0681088
chr3	129868001	129878000	13	0.0845429	0.0445171
chr3	129869001	129879000	12	0.0756174	0.0357343
chr3	129870001	129880000	15	0.0780792	0.040093
chr3	129871001	129881000	15	0.147566	0.0851384
chr3	129872001	129882000	19	0.164591	0.0868598
chr3	129873001	129883000	23	0.190308	0.111459
chr3	129874001	129884000	25	0.203121	0.129373
chr3	129875001	129885000	32	0.202488	0.128908
chr3	129876001	129886000	29	0.218925	0.14146
chr3	129877001	129887000	30	0.215559	0.141203
chr3	129878001	129888000	37	0.209874	0.134097
chr3	129879001	129889000	40	0.203671	0.135443
chr3	129880001	129890000	47	0.204372	0.143929
chr3	129881001	129891000	65	0.172311	0.130827
chr3	129882001	129892000	61	0.169439	0.133287
chr3	129883001	129893000	56	0.162245	0.127801
chr3	129884001	129894000	55	0.154292	0.118929
chr3	129885001	129895000	47	0.142951	0.115829
chr3	129886001	129896000	47	0.142638	0.117368
chr3	129887001	129897000	46	0.142829	0.117011
chr3	129888001	129898000	39	0.137895	0.119411
chr3	129889001	129899000	38	0.13393	0.112345
chr3	129890001	129900000	29	0.113505	0.0938999
chr3	129891001	129901000	9	0.0293879	0.021222
chr3	129892001	129902000	11	0.0369727	0.0235657
chr3	129893001	129903000	12	0.0759626	0.0439195
chr3	129894001	129904000	12	0.0981555	0.0571169
chr3	129895001	129905000	12	0.10861	0.0677792
chr3	129896001	129906000	12	0.102482	0.0618285
chr3	129897001	129907000	14	0.0990992	0.0665017
chr3	129898001	129908000	20	0.0863888	0.0517696
chr3	129899001	129909000	20	0.0774044	0.0494049
chr3	129900001	129910000	21	0.0841183	0.0554824
chr3	129901001	129911000	22	0.109381	0.0735443
chr3	129902001	129912000	22	0.125275	0.0831542
chr3	129903001	129913000	23	0.130043	0.0838986
chr3	129904001	129914000	22	0.132312	0.087746
chr3	129905001	129915000	24	0.131448	0.0875338
chr3	129906001	129916000	23	0.135973	0.0918173
chr3	129907001	129917000	26	0.136385	0.0848475
chr3	129908001	129918000	25	0.146302	0.104046
chr3	129909001	129919000	27	0.174295	0.120757
chr3	129910001	129920000	29	0.167096	0.123199
chr3	129911001	129921000	29	0.155573	0.11904
chr3	129912001	129922000	27	0.147976	0.1175
chr3	129913001	129923000	28	0.127506	0.108544
chr3	129914001	129924000	31	0.116553	0.101092
chr3	129915001	129925000	28	0.11588	0.100037
chr3	129916001	129926000	30	0.107434	0.0927923
chr3	129917001	129927000	25	0.108667	0.100018
chr3	129918001	129928000	22	0.110421	0.10117
chr3	129919001	129929000	22	0.105819	0.100352
chr3	129920001	129930000	20	0.112116	0.101701
chr3	129921001	129931000	20	0.109891	0.0919579
chr3	129922001	129932000	21	0.108151	0.085805
chr3	129923001	129933000	19	0.105517	0.0806203
chr3	129924001	129934000	15	0.115098	0.0825127
chr3	129925001	129935000	15	0.117714	0.0790215
chr3	129926001	129936000	14	0.137378	0.0959349
chr3	129927001	129937000	15	0.133255	0.0957157
chr3	129928001	129938000	14	0.137298	0.098816
chr3	129929001	129939000	10	0.100674	0.0721209
chr3	129930001	129940000	8	0.0761699	0.0540075
chr3	129931001	129941000	6	0.067042	0.0535333
chr3	129932001	129942000	6	0.0868645	0.0800856
chr3	129933001	129943000	5	0.11715	0.103163
chr3	129934001	129944000	6	0.097008	0.0772075
chr3	129935001	129945000	5	0.10036	0.0950237
chr3	129936001	129946000	4	0.0911612	0.0836529
chr3	129937001	129947000	3	0.0903098	0.080655
chr3	129938001	129948000	2	0.0710967	0.0347454
chr3	129939001	129949000	2	0.0710967	0.0347454
chr3	129940001	129950000	2	0.0710967	0.0347454
chr3	129941001	129951000	8	0.336344	0.190682
chr3	129942001	129952000	8	0.344635	0.182413
chr3	129943001	129953000	9	0.327975	0.185797
chr3	129944001	129954000	10	0.326069	0.182184
chr3	129945001	129955000	11	0.310462	0.173759
chr3	129946001	129956000	11	0.310462	0.173759
chr3	129947001	129957000	13	0.298195	0.181517
chr3	129948001	129958000	14	0.288928	0.173938
chr3	129949001	129959000	14	0.288928	0.173938
chr3	129950001	129960000	14	0.288928	0.173938
chr3	129951001	129961000	8	0.164098	0.122396
chr3	129952001	129962000	7	0.179257	0.131894
chr3	129953001	129963000	6	0.170933	0.118398
chr3	129954001	129964000	4	0.191497	0.153323
chr3	129955001	129965000	4	0.176141	0.154107
chr3	129956001	129966000	4	0.176141	0.154107
chr3	129957001	129967000	2	0.0877174	0.0840302
chr3	129958001	129968000	1	0.0926468	0.0926468
chr3	129959001	129969000	2	0.454103	0.387903
chr3	129960001	129970000	4	0.549368	0.501906
chr3	129961001	129971000	4	0.549368	0.501906
chr3	129962001	129972000	5	0.53902	0.39915
chr3	129963001	129973000	6	0.501896	0.386403
chr3	129964001	129974000	6	0.501896	0.386403
chr3	129965001	129975000	6	0.542734	0.444234
chr3	129966001	129976000	9	0.491944	0.286826
chr3	129967001	129977000	9	0.491944	0.286826
chr3	129968001	129978000	10	0.485646	0.256956
chr3	129969001	129979000	10	0.428929	0.185309
chr3	129970001	129980000	10	0.228154	0.0676664
chr3	129971001	129981000	10	0.228154	0.0676664
chr3	129972001	129982000	10	0.209803	0.0781185
chr3	129973001	129983000	9	0.182701	0.0509461
chr3	129974001	129984000	11	0.175053	0.0539566
chr3	129975001	129985000	11	0.072364	0.0241145
chr3	129976001	129986000	8	0.0894793	0.043654
chr3	129977001	129987000	8	0.0894793	0.043654
chr3	129978001	129988000	10	0.0951342	0.0787541
chr3	129979001	129989000	9	0.0985214	0.0912059
chr3	129980001	129990000	8	0.150028	0.136016
chr3	129981001	129991000	8	0.150028	0.136016
chr3	129982001	129992000	10	0.167607	0.127387
chr3	129983001	129993000	13	0.186603	0.147941
chr3	129984001	129994000	14	0.18906	0.162082
chr3	129985001	129995000	15	0.234333	0.189264
chr3	129986001	129996000	16	0.266576	0.211139
chr3	129987001	129997000	17	0.262644	0.21001
chr3	129988001	129998000	15	0.275449	0.216152
chr3	129989001	129999000	17	0.269914	0.216995
chr3	129990001	130000000	18	0.249014	0.202533
chr3	129991001	130001000	20	0.24332	0.202259
chr3	129992001	130002000	17	0.250841	0.221576
chr3	129993001	130003000	14	0.253571	0.222674
chr3	129994001	130004000	11	0.271343	0.239683
chr3	129995001	130005000	11	0.241943	0.225014
chr3	129996001	130006000	14	0.193967	0.172246
chr3	129997001	130007000	13	0.194097	0.170731
chr3	129998001	130008000	14	0.177876	0.154218
chr3	129999001	130009000	12	0.169261	0.142702
chr3	130000001	130010000	11	0.174365	0.143632
chr3	130001001	130011000	10	0.178713	0.144028
chr3	130002001	130012000	17	0.164205	0.101352
chr3	130003001	130013000	19	0.226173	0.154707
chr3	130004001	130014000	21	0.226994	0.151784
chr3	130005001	130015000	19	0.220979	0.140402
chr3	130006001	130016000	17	0.240839	0.160533
chr3	130007001	130017000	18	0.242536	0.166054
chr3	130008001	130018000	17	0.273507	0.187669
chr3	130009001	130019000	19	0.263128	0.187396
chr3	130010001	130020000	20	0.261411	0.190001
chr3	130011001	130021000	22	0.244838	0.176582
chr3	130012001	130022000	15	0.271336	0.240141
chr3	130013001	130023000	15	0.210806	0.172297
chr3	130014001	130024000	15	0.201206	0.176566
chr3	130015001	130025000	16	0.205716	0.181776
chr3	130016001	130026000	15	0.199588	0.175423
chr3	130017001	130027000	15	0.198085	0.174314
chr3	130018001	130028000	15	0.187777	0.162074
chr3	130019001	130029000	14	0.192801	0.165778
chr3	130020001	130030000	13	0.190548	0.163171
chr3	130021001	130031000	10	0.202808	0.177652
chr3	130022001	130032000	13	0.203608	0.184246
chr3	130023001	130033000	12	0.211866	0.20378
chr3	130024001	130034000	11	0.205588	0.190789
chr3	130025001	130035000	11	0.205588	0.190789
chr3	130026001	130036000	11	0.183642	0.164215
chr3	130027001	130037000	10	0.176788	0.156309
chr3	130028001	130038000	9	0.185295	0.167465
chr3	130029001	130039000	8	0.174453	0.155909
chr3	130030001	130040000	8	0.185154	0.165058
chr3	130031001	130041000	12	0.164326	0.146422
chr3	130032001	130042000	9	0.148191	0.126487
chr3	130033001	130043000	9	0.149685	0.127703
chr3	130034001	130044000	8	0.166009	0.147992
chr3	130035001	130045000	7	0.150116	0.132003
chr3	130036001	130046000	8	0.149823	0.133863
chr3	130037001	130047000	9	0.147443	0.11767
chr3	130038001	130048000	10	0.143514	0.114052
chr3	130039001	130049000	11	0.158042	0.127312
chr3	130040001	130050000	11	0.158042	0.127312
chr3	130041001	130051000	17	0.20272	0.148581
chr3	130042001	130052000	17	0.20272	0.148581
chr3	130043001	130053000	16	0.196766	0.141622
chr3	130044001	130054000	17	0.20272	0.148581
chr3	130045001	130055000	17	0.20272	0.148581
chr3	130046001	130056000	19	0.208386	0.149482
chr3	130047001	130057000	18	0.210305	0.158446
chr3	130048001	130058000	18	0.195529	0.151393
chr3	130049001	130059000	17	0.189459	0.14501
chr3	130050001	130060000	18	0.178279	0.130014
chr3	130051001	130061000	8	0.127191	0.0972782
chr3	130052001	130062000	9	0.129501	0.10279
chr3	130053001	130063000	11	0.135355	0.112829
chr3	130054001	130064000	11	0.115276	0.102553
chr3	130055001	130065000	12	0.113206	0.0930177
chr3	130056001	130066000	8	0.101657	0.0859302
chr3	130057001	130067000	8	0.101657	0.0859302
chr3	130058001	130068000	8	0.142695	0.109974
chr3	130059001	130069000	9	0.143256	0.114075
chr3	130060001	130070000	8	0.134049	0.122053
chr3	130061001	130071000	9	0.125672	0.11791
chr3	130062001	130072000	8	0.12319	0.114289
chr3	130063001	130073000	6	0.111351	0.0997162
chr3	130064001	130074000	5	0.104783	0.0902831
chr3	130065001	130075000	4	0.10845	0.115822
chr3	130066001	130076000	5	0.102854	0.10961
chr3	130067001	130077000	7	0.0837357	0.0769471
chr3	130068001	130078000	8	0.0756268	0.0678077
chr3	130069001	130079000	10	0.0737393	0.0685514
chr3	130070001	130080000	10	0.0601519	0.059102
chr3	130071001	130081000	10	0.0560485	0.0575222
chr3	130072001	130082000	10	0.0560485	0.0575222
chr3	130073001	130083000	11	0.0522052	0.0549345
chr3	130074001	130084000	13	0.0501674	0.0554483
chr3	130075001	130085000	13	0.0501674	0.0554483
chr3	130076001	130086000	12	0.0453489	0.0530054
chr3	130077001	130087000	11	0.107554	0.11246
chr3	130078001	130088000	12	0.099985	0.102127
chr3	130079001	130089000	10	0.104316	0.107159
chr3	130080001	130090000	9	0.123933	0.120147
chr3	130081001	130091000	8	0.125595	0.126544
chr3	130082001	130092000	9	0.225134	0.176656
chr3	130083001	130093000	8	0.257101	0.195105
chr3	130084001	130094000	7	0.532889	0.345139
chr3	130085001	130095000	7	0.532889	0.345139
chr3	130086001	130096000	8	0.497102	0.320357
chr3	130087001	130097000	7	0.485709	0.281611
chr3	130088001	130098000	5	0.637721	0.364046
chr3	130089001	130099000	5	0.611665	0.358154
chr3	130090001	130100000	5	0.611665	0.358154
chr3	130091001	130101000	6	0.557429	0.319047
chr3	130092001	130102000	6	0.533808	0.290308
chr3	130093001	130103000	8	0.511011	0.31901
chr3	130094001	130104000	9	0.225322	0.214583
chr3	130095001	130105000	11	0.306135	0.244674
chr3	130096001	130106000	13	0.275968	0.199223
chr3	130097001	130107000	14	0.265606	0.198428
chr3	130098001	130108000	15	0.23702	0.196592
chr3	130099001	130109000	16	0.226509	0.17999
chr3	130100001	130110000	16	0.226509	0.17999
chr3	130101001	130111000	17	0.230764	0.188244
chr3	130102001	130112000	16	0.2231	0.17469
chr3	130103001	130113000	14	0.205554	0.141772
chr3	130104001	130114000	13	0.19566	0.128229
chr3	130105001	130115000	16	0.229803	0.161541
chr3	130106001	130116000	15	0.33963	0.262366
chr3	130107001	130117000	18	0.447232	0.359386
chr3	130108001	130118000	20	0.532122	0.447976
chr3	130109001	130119000	24	0.567601	0.49708
chr3	130110001	130120000	27	0.568069	0.497647
chr3	130111001	130121000	31	0.582782	0.516635
chr3	130112001	130122000	44	0.584557	0.534934
chr3	130113001	130123000	53	0.586049	0.534294
chr3	130114001	130124000	59	0.567848	0.524375
chr3	130115001	130125000	54	0.583332	0.541857
chr3	130116001	130126000	58	0.561819	0.489156
chr3	130117001	130127000	55	0.546641	0.467836
chr3	130118001	130128000	52	0.533979	0.45289
chr3	130119001	130129000	46	0.52442	0.446574
chr3	130120001	130130000	43	0.521007	0.442694
chr3	130121001	130131000	37	0.511669	0.432779
chr3	130122001	130132000	24	0.456594	0.353808
chr3	130123001	130133000	15	0.344313	0.247393
chr3	130124001	130134000	8	0.228546	0.13217
chr3	130125001	130135000	8	0.228546	0.13217
chr3	130126001	130136000	4	0.361974	0.265551
chr3	130127001	130137000	3	0.417552	0.326905
chr3	130128001	130138000	2	0.401428	0.255896
chr3	130129001	130139000	3	0.33534	0.197761
chr3	130130001	130140000	4	0.231506	0.134632
chr3	130131001	130141000	4	0.231506	0.134632
chr3	130132001	130142000	4	0.231506	0.134632
chr3	130133001	130143000	4	0.231506	0.134632
chr3	130134001	130144000	4	0.231506	0.134632
chr3	130135001	130145000	4	0.231506	0.134632
chr3	130136001	130146000	2	-0.00531915	0.0133676
chr3	130137001	130147000	2	-0.00531915	0.0133676
chr3	130138001	130148000	2	-0.00531915	0.0133676
chr3	130139001	130149000	1	-0.0547548	-0.0547548
chr3	130143001	130153000	1	-0.0118738	-0.0118738
chr3	130144001	130154000	2	-0.0411788	-0.0289605
chr3	130145001	130155000	2	-0.0411788	-0.0289605
chr3	130146001	130156000	6	0.105885	0.0311511
chr3	130147001	130157000	8	0.0904242	0.0172936
chr3	130148001	130158000	8	0.0904242	0.0172936
chr3	130149001	130159000	8	0.0904242	0.0172936
chr3	130150001	130160000	8	0.0904242	0.0172936
chr3	130151001	130161000	8	0.0904242	0.0172936
chr3	130152001	130162000	8	0.0904242	0.0172936
chr3	130153001	130163000	9	0.165017	0.0722425
chr3	130154001	130164000	10	0.199004	0.110644
chr3	130155001	130165000	13	0.202208	0.123059
chr3	130156001	130166000	11	0.201937	0.135559
chr3	130157001	130167000	10	0.202083	0.150092
chr3	130158001	130168000	11	0.212326	0.162841
chr3	130159001	130169000	14	0.200942	0.156343
chr3	130160001	130170000	19	0.213667	0.171283
chr3	130161001	130171000	24	0.187302	0.143591
chr3	130162001	130172000	25	0.181569	0.141078
chr3	130163001	130173000	26	0.168871	0.136097
chr3	130164001	130174000	24	0.165291	0.130347
chr3	130165001	130175000	22	0.156657	0.125265
chr3	130166001	130176000	25	0.168256	0.142227
chr3	130167001	130177000	29	0.165439	0.144566
chr3	130168001	130178000	29	0.158445	0.138053
chr3	130169001	130179000	27	0.161842	0.142965
chr3	130170001	130180000	26	0.14949	0.130715
chr3	130171001	130181000	27	0.175791	0.159063
chr3	130172001	130182000	29	0.171003	0.155506
chr3	130173001	130183000	30	0.161449	0.139072
chr3	130174001	130184000	31	0.15884	0.134403
chr3	130175001	130185000	32	0.154365	0.128658
chr3	130176001	130186000	27	0.145431	0.117814
chr3	130177001	130187000	25	0.1447	0.120784
chr3	130178001	130188000	25	0.145722	0.12177
chr3	130179001	130189000	25	0.13573	0.113817
chr3	130180001	130190000	22	0.123928	0.106276
chr3	130181001	130191000	20	0.0735191	0.0628884
chr3	130182001	130192000	18	0.0989492	0.0835194
chr3	130183001	130193000	15	0.10572	0.0929695
chr3	130184001	130194000	16	0.100976	0.0909442
chr3	130185001	130195000	17	0.0969405	0.0745519
chr3	130186001	130196000	18	0.0868718	0.068468
chr3	130187001	130197000	15	0.0791949	0.0530565
chr3	130188001	130198000	15	0.0674757	0.045291
chr3	130189001	130199000	15	0.058251	0.038874
chr3	130190001	130200000	16	0.038324	0.0257126
chr3	130191001	130201000	15	0.05156	0.0426512
chr3	130192001	130202000	15	0.010326	0.0119953
chr3	130193001	130203000	16	0.00267338	0.00309317
chr3	130194001	130204000	14	0.000784873	-0.000386174
chr3	130195001	130205000	12	0.00174922	0.00594224
chr3	130196001	130206000	12	0.00795745	0.0110632
chr3	130197001	130207000	14	0.0430041	0.0446637
chr3	130198001	130208000	13	0.0464132	0.0473606
chr3	130199001	130209000	12	0.0559491	0.0547245
chr3	130200001	130210000	11	0.0742935	0.0640483
chr3	130201001	130211000	9	0.0632476	0.0476613
chr3	130202001	130212000	12	0.0422229	0.0352769
chr3	130203001	130213000	10	0.0620472	0.0488567
chr3	130204001	130214000	12	0.0469723	0.0414662
chr3	130205001	130215000	13	0.0375971	0.0353463
chr3	130206001	130216000	20	0.0153625	0.0117138
chr3	130207001	130217000	19	-0.0185153	-0.0156769
chr3	130208001	130218000	22	0.0154494	0.00611215
chr3	130209001	130219000	22	0.0154494	0.00611215
chr3	130210001	130220000	22	0.019845	0.0112197
chr3	130211001	130221000	22	0.0198681	0.0123693
chr3	130212001	130222000	18	0.0243645	0.0109036
chr3	130213001	130223000	19	0.0256082	0.013761
chr3	130214001	130224000	17	0.0292764	0.0148489
chr3	130215001	130225000	16	0.0333805	0.0191524
chr3	130216001	130226000	8	0.0783703	0.0631465
chr3	130217001	130227000	7	0.090246	0.0778251
chr3	130218001	130228000	6	0.0128687	0.0265424
chr3	130219001	130229000	7	0.0080118	0.0175585
chr3	130220001	130230000	9	0.00956098	0.0134555
chr3	130221001	130231000	12	0.0167724	0.0191994
chr3	130222001	130232000	14	0.0320868	0.0348246
chr3	130223001	130233000	14	0.0311685	0.0336511
chr3	130224001	130234000	18	0.138104	0.09062
chr3	130225001	130235000	17	0.15336	0.0973441
chr3	130226001	130236000	18	0.149834	0.0937159
chr3	130227001	130237000	19	0.184158	0.112715
chr3	130228001	130238000	18	0.2335	0.141637
chr3	130229001	130239000	19	0.242627	0.164946
chr3	130230001	130240000	17	0.268755	0.194387
chr3	130231001	130241000	13	0.323552	0.246892
chr3	130232001	130242000	11	0.355545	0.268404
chr3	130233001	130243000	15	0.287507	0.191328
chr3	130234001	130244000	12	0.278741	0.185363
chr3	130235001	130245000	13	0.277673	0.190647
chr3	130236001	130246000	12	0.285946	0.203864
chr3	130237001	130247000	20	0.221755	0.15163
chr3	130238001	130248000	21	0.259197	0.159648
chr3	130239001	130249000	20	0.265644	0.156851
chr3	130240001	130250000	20	0.264094	0.152091
chr3	130241001	130251000	21	0.261822	0.144283
chr3	130242001	130252000	21	0.261822	0.144283
chr3	130243001	130253000	18	0.378889	0.214645
chr3	130244001	130254000	17	0.360263	0.197008
chr3	130245001	130255000	16	0.364569	0.193442
chr3	130246001	130256000	16	0.364569	0.193442
chr3	130247001	130257000	7	0.638612	0.293451
chr3	130248001	130258000	9	0.480675	0.183984
chr3	130249001	130259000	9	0.478545	0.143329
chr3	130250001	130260000	8	0.502865	0.141388
chr3	130251001	130261000	8	0.502865	0.141388
chr3	130252001	130262000	10	0.453054	0.106448
chr3	130253001	130263000	10	0.145837	0.0200237
chr3	130254001	130264000	12	0.152443	0.0438216
chr3	130255001	130265000	16	0.248789	0.0907596
chr3	130256001	130266000	16	0.248789	0.0907596
chr3	130257001	130267000	20	0.24502	0.0958328
chr3	130258001	130268000	16	0.241828	0.0962663
chr3	130259001	130269000	16	0.241828	0.0962663
chr3	130260001	130270000	17	0.272942	0.11735
chr3	130261001	130271000	18	0.291853	0.150199
chr3	130262001	130272000	20	0.334761	0.19844
chr3	130263001	130273000	19	0.335632	0.213141
chr3	130264001	130274000	19	0.328128	0.19479
chr3	130265001	130275000	16	0.306354	0.170947
chr3	130266001	130276000	18	0.290034	0.166568
chr3	130267001	130277000	14	0.309225	0.18098
chr3	130268001	130278000	18	0.241333	0.131991
chr3	130269001	130279000	20	0.215235	0.117328
chr3	130270001	130280000	21	0.167925	0.0968456
chr3	130271001	130281000	20	0.138178	0.0676762
chr3	130272001	130282000	20	0.0524114	0.0129692
chr3	130273001	130283000	21	0.102698	0.0402215
chr3	130274001	130284000	22	0.0943916	0.0343382
chr3	130275001	130285000	21	0.0996111	0.0378573
chr3	130276001	130286000	19	0.0866826	0.0279965
chr3	130277001	130287000	21	0.0801875	0.0242329
chr3	130278001	130288000	17	0.103088	0.0392216
chr3	130279001	130289000	14	0.121262	0.0520981
chr3	130280001	130290000	15	0.135134	0.0588248
chr3	130281001	130291000	16	0.120164	0.050915
chr3	130282001	130292000	14	0.169395	0.0962133
chr3	130283001	130293000	14	0.120015	0.0618577
chr3	130284001	130294000	11	0.14905	0.088933
chr3	130285001	130295000	11	0.14905	0.088933
chr3	130286001	130296000	11	0.14905	0.088933
chr3	130287001	130297000	10	0.167328	0.117484
chr3	130288001	130298000	10	0.167328	0.117484
chr3	130289001	130299000	11	0.154407	0.103203
chr3	130290001	130300000	10	0.142721	0.0961149
chr3	130291001	130301000	9	0.163848	0.119728
chr3	130292001	130302000	9	0.106544	0.0736719
chr3	130293001	130303000	9	0.092208	0.0627378
chr3	130294001	130304000	10	0.235793	0.130012
chr3	130295001	130305000	10	0.235793	0.130012
chr3	130296001	130306000	10	0.235793	0.130012
chr3	130297001	130307000	12	0.38783	0.241212
chr3	130298001	130308000	14	0.415254	0.281541
chr3	130299001	130309000	15	0.464099	0.345586
chr3	130300001	130310000	13	0.502738	0.38946
chr3	130301001	130311000	12	0.515217	0.416482
chr3	130302001	130312000	12	0.567687	0.498694
chr3	130303001	130313000	14	0.543995	0.491144
chr3	130304001	130314000	14	0.513444	0.463937
chr3	130305001	130315000	16	0.498855	0.454958
chr3	130306001	130316000	17	0.520826	0.475609
chr3	130307001	130317000	14	0.500688	0.451243
chr3	130308001	130318000	12	0.494831	0.439198
chr3	130309001	130319000	11	0.458751	0.40203
chr3	130310001	130320000	13	0.443124	0.39473
chr3	130311001	130321000	13	0.443124	0.39473
chr3	130312001	130322000	11	0.399401	0.356604
chr3	130313001	130323000	9	0.542527	0.5134
chr3	130314001	130324000	9	0.583351	0.553109
chr3	130315001	130325000	8	0.600637	0.566048
chr3	130316001	130326000	9	0.577162	0.542551
chr3	130317001	130327000	12	0.566466	0.531515
chr3	130318001	130328000	14	0.573418	0.538485
chr3	130319001	130329000	14	0.5651	0.517377
chr3	130320001	130330000	12	0.595527	0.544511
chr3	130321001	130331000	13	0.61428	0.564627
chr3	130322001	130332000	13	0.61428	0.564627
chr3	130323001	130333000	13	0.548706	0.474891
chr3	130324001	130334000	12	0.529354	0.455136
chr3	130325001	130335000	11	0.546045	0.466092
chr3	130326001	130336000	11	0.482524	0.372155
chr3	130327001	130337000	8	0.457717	0.324811
chr3	130328001	130338000	9	0.357964	0.222193
chr3	130329001	130339000	10	0.331285	0.200905
chr3	130330001	130340000	11	0.324572	0.179613
chr3	130331001	130341000	13	0.213812	0.112049
chr3	130332001	130342000	14	0.197589	0.100836
chr3	130333001	130343000	13	0.20082	0.1016
chr3	130334001	130344000	14	0.215918	0.118244
chr3	130335001	130345000	14	0.215918	0.118244
chr3	130336001	130346000	13	0.319262	0.179549
chr3	130337001	130347000	14	0.322855	0.192051
chr3	130338001	130348000	14	0.488731	0.324638
chr3	130339001	130349000	17	0.523833	0.35276
chr3	130340001	130350000	19	0.533024	0.397259
chr3	130341001	130351000	18	0.571488	0.467867
chr3	130342001	130352000	17	0.589254	0.498032
chr3	130343001	130353000	18	0.579801	0.489836
chr3	130344001	130354000	18	0.610049	0.516025
chr3	130345001	130355000	20	0.585138	0.500888
chr3	130346001	130356000	19	0.569105	0.484828
chr3	130347001	130357000	18	0.581263	0.492064
chr3	130348001	130358000	16	0.49598	0.417588
chr3	130349001	130359000	13	0.481124	0.451553
chr3	130350001	130360000	11	0.451674	0.427915
chr3	130351001	130361000	10	0.416989	0.407801
chr3	130352001	130362000	10	0.416989	0.407801
chr3	130353001	130363000	9	0.414016	0.401934
chr3	130354001	130364000	12	0.29994	0.286461
chr3	130355001	130365000	13	0.229095	0.216413
chr3	130356001	130366000	15	0.259165	0.243124
chr3	130357001	130367000	17	0.292648	0.274199
chr3	130358001	130368000	18	0.303083	0.284717
chr3	130359001	130369000	16	0.295844	0.275985
chr3	130360001	130370000	15	0.291403	0.270745
chr3	130361001	130371000	14	0.278986	0.252117
chr3	130362001	130372000	14	0.278986	0.252117
chr3	130363001	130373000	13	0.281826	0.252704
chr3	130364001	130374000	10	0.319122	0.301359
chr3	130365001	130375000	12	0.547562	0.518841
chr3	130366001	130376000	13	0.564538	0.492843
chr3	130367001	130377000	14	0.56649	0.468653
chr3	130368001	130378000	13	0.595194	0.469362
chr3	130369001	130379000	17	0.578378	0.454405
chr3	130370001	130380000	18	0.565073	0.448859
chr3	130371001	130381000	19	0.561991	0.42461
chr3	130372001	130382000	20	0.542901	0.412056
chr3	130373001	130383000	21	0.561507	0.430816
chr3	130374001	130384000	20	0.572915	0.434628
chr3	130375001	130385000	16	0.51376	0.368979
chr3	130376001	130386000	15	0.527119	0.404458
chr3	130377001	130387000	14	0.583218	0.465015
chr3	130378001	130388000	14	0.573029	0.472741
chr3	130379001	130389000	12	0.652894	0.559675
chr3	130380001	130390000	11	0.677509	0.57832
chr3	130381001	130391000	12	0.646673	0.565292
chr3	130382001	130392000	11	0.680153	0.600907
chr3	130383001	130393000	13	0.635294	0.564042
chr3	130384001	130394000	15	0.63269	0.567104
chr3	130385001	130395000	15	0.630751	0.564433
chr3	130386001	130396000	15	0.601344	0.491879
chr3	130387001	130397000	24	0.5016	0.401677
chr3	130388001	130398000	25	0.491619	0.390484
chr3	130389001	130399000	23	0.430314	0.349617
chr3	130390001	130400000	25	0.416768	0.330138
chr3	130391001	130401000	23	0.425522	0.341014
chr3	130392001	130402000	25	0.407808	0.331892
chr3	130393001	130403000	23	0.380145	0.292672
chr3	130394001	130404000	23	0.325709	0.240502
chr3	130395001	130405000	27	0.268361	0.19828
chr3	130396001	130406000	25	0.278203	0.210572
chr3	130397001	130407000	15	0.131928	0.0934384
chr3	130398001	130408000	15	0.0971983	0.0636293
chr3	130399001	130409000	16	0.0949108	0.0573242
chr3	130400001	130410000	16	0.100727	0.0703242
chr3	130401001	130411000	20	0.110683	0.0764848
chr3	130402001	130412000	22	0.0825647	0.0495004
chr3	130403001	130413000	26	0.108705	0.0740264
chr3	130404001	130414000	29	0.102628	0.0754084
chr3	130405001	130415000	27	0.0989342	0.0722413
chr3	130406001	130416000	30	0.101349	0.0750575
chr3	130407001	130417000	36	0.0945815	0.0714625
chr3	130408001	130418000	36	0.0963328	0.0718151
chr3	130409001	130419000	37	0.0930279	0.0681418
chr3	130410001	130420000	45	0.10215	0.0785297
chr3	130411001	130421000	44	0.102165	0.0825881
chr3	130412001	130422000	42	0.106178	0.0892063
chr3	130413001	130423000	46	0.12145	0.0973484
chr3	130414001	130424000	43	0.131765	0.105247
chr3	130415001	130425000	41	0.136241	0.106909
chr3	130416001	130426000	41	0.13957	0.110886
chr3	130417001	130427000	38	0.153406	0.123844
chr3	130418001	130428000	44	0.146866	0.121653
chr3	130419001	130429000	47	0.148394	0.129367
chr3	130420001	130430000	42	0.143172	0.125829
chr3	130421001	130431000	42	0.140542	0.122739
chr3	130422001	130432000	43	0.137034	0.119357
chr3	130423001	130433000	37	0.112264	0.0978545
chr3	130424001	130434000	40	0.0999323	0.0864346
chr3	130425001	130435000	40	0.102045	0.0885083
chr3	130426001	130436000	41	0.0989878	0.0827678
chr3	130427001	130437000	40	0.099929	0.0804752
chr3	130428001	130438000	37	0.0947338	0.0715923
chr3	130429001	130439000	38	0.0807951	0.0555914
chr3	130430001	130440000	36	0.0738925	0.0483309
chr3	130431001	130441000	36	0.0970115	0.0579601
chr3	130432001	130442000	37	0.11115	0.0643206
chr3	130433001	130443000	37	0.110766	0.0658742
chr3	130434001	130444000	34	0.150414	0.0809868
chr3	130435001	130445000	36	0.14517	0.0773182
chr3	130436001	130446000	35	0.136812	0.0735515
chr3	130437001	130447000	34	0.144644	0.0787704
chr3	130438001	130448000	33	0.183247	0.10874
chr3	130439001	130449000	28	0.192262	0.124782
chr3	130440001	130450000	30	0.18992	0.134971
chr3	130441001	130451000	29	0.161488	0.112959
chr3	130442001	130452000	26	0.161489	0.117418
chr3	130443001	130453000	26	0.170997	0.131315
chr3	130444001	130454000	28	0.157261	0.127813
chr3	130445001	130455000	28	0.159537	0.137086
chr3	130446001	130456000	27	0.168478	0.151187
chr3	130447001	130457000	28	0.161413	0.141914
chr3	130448001	130458000	28	0.141871	0.123729
chr3	130449001	130459000	31	0.155671	0.133349
chr3	130450001	130460000	28	0.163171	0.137353
chr3	130451001	130461000	30	0.191422	0.165929
chr3	130452001	130462000	30	0.192319	0.16669
chr3	130453001	130463000	28	0.195888	0.172537
chr3	130454001	130464000	28	0.206669	0.173989
chr3	130455001	130465000	37	0.320341	0.26465
chr3	130456001	130466000	42	0.344711	0.292822
chr3	130457001	130467000	40	0.354588	0.303609
chr3	130458001	130468000	42	0.383034	0.334532
chr3	130459001	130469000	39	0.40563	0.361216
chr3	130460001	130470000	37	0.412956	0.366359
chr3	130461001	130471000	33	0.428994	0.378036
chr3	130462001	130472000	32	0.435554	0.383707
chr3	130463001	130473000	31	0.441176	0.387466
chr3	130464001	130474000	27	0.465253	0.421088
chr3	130465001	130475000	15	0.4536	0.409634
chr3	130466001	130476000	9	0.456976	0.386853
chr3	130467001	130477000	13	0.38961	0.313057
chr3	130468001	130478000	16	0.219736	0.189872
chr3	130469001	130479000	17	0.251363	0.198354
chr3	130470001	130480000	26	0.198133	0.152995
chr3	130471001	130481000	49	0.161407	0.130353
chr3	130472001	130482000	67	0.156907	0.12956
chr3	130473001	130483000	77	0.162302	0.136457
chr3	130474001	130484000	86	0.143519	0.125037
chr3	130475001	130485000	95	0.124291	0.110955
chr3	130476001	130486000	107	0.0994819	0.0927171
chr3	130477001	130487000	121	0.0817802	0.0753126
chr3	130478001	130488000	120	0.0738727	0.0703797
chr3	130479001	130489000	121	0.0587686	0.0625384
chr3	130480001	130490000	121	0.0815937	0.0791118
chr3	130481001	130491000	103	0.0849218	0.078545
chr3	130482001	130492000	89	0.0827372	0.0724845
chr3	130483001	130493000	92	0.0892057	0.0738704
chr3	130484001	130494000	88	0.0987538	0.0805384
chr3	130485001	130495000	93	0.113931	0.0828031
chr3	130486001	130496000	98	0.132714	0.0799844
chr3	130487001	130497000	98	0.15085	0.0728476
chr3	130488001	130498000	97	0.154189	0.0634196
chr3	130489001	130499000	104	0.151315	0.0533953
chr3	130490001	130500000	101	0.121416	0.0298985
chr3	130491001	130501000	107	0.121056	0.0312882
chr3	130492001	130502000	111	0.117805	0.0312274
chr3	130493001	130503000	109	0.137329	0.0287809
chr3	130494001	130504000	119	0.163133	0.032174
chr3	130495001	130505000	115	0.185008	0.0370389
chr3	130496001	130506000	98	0.20398	0.0462682
chr3	130497001	130507000	81	0.236048	0.0669309
chr3	130498001	130508000	74	0.24714	0.0767861
chr3	130499001	130509000	64	0.267309	0.0956792
chr3	130500001	130510000	58	0.276765	0.104234
chr3	130501001	130511000	49	0.298609	0.0967621
chr3	130502001	130512000	50	0.269485	0.0805548
chr3	130503001	130513000	41	0.198997	0.0527625
chr3	130504001	130514000	26	0.13503	0.0359363
chr3	130505001	130515000	16	0.0231552	0.0064219
chr3	130506001	130516000	15	0.0235567	0.00764162
chr3	130507001	130517000	14	0.0163763	-0.00352438
chr3	130508001	130518000	20	0.0207254	-0.00494435
chr3	130509001	130519000	28	0.0420266	0.000105781
chr3	130510001	130520000	38	0.0535226	0.00188407
chr3	130511001	130521000	49	0.0414043	-0.00692291
chr3	130512001	130522000	55	0.0656251	-0.00402349
chr3	130513001	130523000	54	0.0744738	-0.00438063
chr3	130514001	130524000	58	0.0941262	0.00244158
chr3	130515001	130525000	58	0.0941262	0.00244158
chr3	130516001	130526000	60	0.0961597	0.00718811
chr3	130517001	130527000	61	0.114539	0.0154623
chr3	130518001	130528000	62	0.106343	0.0213738
chr3	130519001	130529000	66	0.0611635	0.0106624
chr3	130520001	130530000	62	0.0646449	0.020451
chr3	130521001	130531000	53	0.0631808	0.0312007
chr3	130522001	130532000	43	0.0462187	0.0321952
chr3	130523001	130533000	44	0.0432296	0.0314663
chr3	130524001	130534000	43	0.028122	0.0221081
chr3	130525001	130535000	53	0.0143643	0.0105677
chr3	130526001	130536000	54	0.0101337	0.00322014
chr3	130527001	130537000	58	-0.00247502	-0.00716559
chr3	130528001	130538000	58	-0.0145695	-0.0151749
chr3	130529001	130539000	57	-0.0100378	-0.0104162
chr3	130530001	130540000	59	-0.0199229	-0.0201368
chr3	130531001	130541000	61	-0.019074	-0.0193406
chr3	130532001	130542000	62	-0.0195836	-0.0196854
chr3	130533001	130543000	71	-0.0196923	-0.0198723
chr3	130534001	130544000	77	-0.0209771	-0.0203568
chr3	130535001	130545000	76	-0.0158058	-0.0153666
chr3	130536001	130546000	82	-0.0137379	-0.0122919
chr3	130537001	130547000	88	-0.0134347	-0.0121081
chr3	130538001	130548000	89	-0.0107099	-0.00942123
chr3	130539001	130549000	83	-0.0101749	-0.00857127
chr3	130540001	130550000	78	-0.0110518	-0.00971793
chr3	130541001	130551000	79	-0.00591763	-0.00312049
chr3	130542001	130552000	75	-0.00127607	0.00381443
chr3	130543001	130553000	65	0.0060531	0.0109264
chr3	130544001	130554000	59	0.0236578	0.0263195
chr3	130545001	130555000	53	0.0279977	0.030334
chr3	130546001	130556000	45	0.0303544	0.034362
chr3	130547001	130557000	34	0.0615823	0.059792
chr3	130548001	130558000	30	0.0858212	0.0840421
chr3	130549001	130559000	29	0.119916	0.110415
chr3	130550001	130560000	27	0.134097	0.127624
chr3	130551001	130561000	22	0.154295	0.144819
chr3	130552001	130562000	22	0.150071	0.135096
chr3	130553001	130563000	21	0.147556	0.132168
chr3	130554001	130564000	20	0.134833	0.120787
chr3	130555001	130565000	20	0.144997	0.115087
chr3	130556001	130566000	23	0.132687	0.110289
chr3	130557001	130567000	26	0.103678	0.0856858
chr3	130558001	130568000	24	0.0798767	0.0653652
chr3	130559001	130569000	24	0.0478007	0.0388204
chr3	130560001	130570000	26	0.0305331	0.024619
chr3	130561001	130571000	24	0.0248881	0.0189337
chr3	130562001	130572000	27	0.00743416	0.00394237
chr3	130563001	130573000	29	0.00442786	0.0016504
chr3	130564001	130574000	33	0.0462793	0.0304737
chr3	130565001	130575000	31	0.0714478	0.0488612
chr3	130566001	130576000	27	0.0741004	0.0473266
chr3	130567001	130577000	25	0.0985877	0.0694888
chr3	130568001	130578000	28	0.107404	0.080887
chr3	130569001	130579000	25	0.120691	0.0921188
chr3	130570001	130580000	25	0.155274	0.12066
chr3	130571001	130581000	25	0.155274	0.12066
chr3	130572001	130582000	22	0.185617	0.149556
chr3	130573001	130583000	24	0.199184	0.156387
chr3	130574001	130584000	18	0.188931	0.140273
chr3	130575001	130585000	21	0.156748	0.113347
chr3	130576001	130586000	25	0.132077	0.0945985
chr3	130577001	130587000	27	0.125205	0.0900743
chr3	130578001	130588000	26	0.120403	0.0836968
chr3	130579001	130589000	30	0.183229	0.1281
chr3	130580001	130590000	32	0.225729	0.160408
chr3	130581001	130591000	34	0.241304	0.174778
chr3	130582001	130592000	32	0.251398	0.182219
chr3	130583001	130593000	32	0.276152	0.210225
chr3	130584001	130594000	36	0.279238	0.208433
chr3	130585001	130595000	34	0.289443	0.224272
chr3	130586001	130596000	36	0.27805	0.204645
chr3	130587001	130597000	40	0.253521	0.17806
chr3	130588001	130598000	44	0.245802	0.169414
chr3	130589001	130599000	48	0.232815	0.157915
chr3	130590001	130600000	48	0.178745	0.122654
chr3	130591001	130601000	51	0.154653	0.108638
chr3	130592001	130602000	55	0.160646	0.113561
chr3	130593001	130603000	61	0.15976	0.116019
chr3	130594001	130604000	58	0.147017	0.109939
chr3	130595001	130605000	56	0.143767	0.10608
chr3	130596001	130606000	50	0.162397	0.124276
chr3	130597001	130607000	42	0.184626	0.141114
chr3	130598001	130608000	39	0.204781	0.158296
chr3	130599001	130609000	33	0.176764	0.143828
chr3	130600001	130610000	31	0.180368	0.144383
chr3	130601001	130611000	27	0.198792	0.160348
chr3	130602001	130612000	27	0.189412	0.152059
chr3	130603001	130613000	18	0.139768	0.106449
chr3	130604001	130614000	19	0.149572	0.111672
chr3	130605001	130615000	29	0.15675	0.119288
chr3	130606001	130616000	38	0.156375	0.117849
chr3	130607001	130617000	42	0.153904	0.116793
chr3	130608001	130618000	43	0.163149	0.124268
chr3	130609001	130619000	42	0.168059	0.126588
chr3	130610001	130620000	43	0.173426	0.130108
chr3	130611001	130621000	51	0.146702	0.106221
chr3	130612001	130622000	54	0.131397	0.0929736
chr3	130613001	130623000	57	0.123387	0.0863318
chr3	130614001	130624000	57	0.116976	0.0808525
chr3	130615001	130625000	51	0.0939827	0.0615621
chr3	130616001	130626000	44	0.0746132	0.0469615
chr3	130617001	130627000	41	0.0650257	0.0388065
chr3	130618001	130628000	36	0.0186088	0.0130354
chr3	130619001	130629000	36	-0.00162409	0.00206267
chr3	130620001	130630000	38	-0.0148638	-0.0122574
chr3	130621001	130631000	32	-0.0240843	-0.0208898
chr3	130622001	130632000	28	-0.0294059	-0.0263662
chr3	130623001	130633000	28	-0.0256865	-0.0231462
chr3	130624001	130634000	30	-0.0185884	-0.0176339
chr3	130625001	130635000	26	-0.0166419	-0.0152951
chr3	130626001	130636000	30	-0.0187668	-0.0177202
chr3	130627001	130637000	31	-0.0153972	-0.0115323
chr3	130628001	130638000	34	-0.0149474	-0.0113394
chr3	130629001	130639000	36	0.011518	0.00535349
chr3	130630001	130640000	32	0.0445436	0.0290319
chr3	130631001	130641000	32	0.0629593	0.0429265
chr3	130632001	130642000	29	0.0694396	0.0468484
chr3	130633001	130643000	29	0.148798	0.102582
chr3	130634001	130644000	28	0.162655	0.112662
chr3	130635001	130645000	35	0.165387	0.122405
chr3	130636001	130646000	29	0.192514	0.154226
chr3	130637001	130647000	30	0.215337	0.176877
chr3	130638001	130648000	29	0.241304	0.200169
chr3	130639001	130649000	28	0.279759	0.228051
chr3	130640001	130650000	37	0.350819	0.300181
chr3	130641001	130651000	40	0.352416	0.288069
chr3	130642001	130652000	69	0.409807	0.358084
chr3	130643001	130653000	73	0.422986	0.370715
chr3	130644001	130654000	78	0.445228	0.391152
chr3	130645001	130655000	80	0.481733	0.43069
chr3	130646001	130656000	95	0.49125	0.44559
chr3	130647001	130657000	108	0.487334	0.44152
chr3	130648001	130658000	127	0.473855	0.434113
chr3	130649001	130659000	143	0.472185	0.432021
chr3	130650001	130660000	143	0.474618	0.434643
chr3	130651001	130661000	147	0.464036	0.438942
chr3	130652001	130662000	128	0.431251	0.41231
chr3	130653001	130663000	126	0.409043	0.39149
chr3	130654001	130664000	130	0.381738	0.370611
chr3	130655001	130665000	129	0.356614	0.346934
chr3	130656001	130666000	127	0.331752	0.320357
chr3	130657001	130667000	120	0.30737	0.29322
chr3	130658001	130668000	105	0.280776	0.269613
chr3	130659001	130669000	90	0.249591	0.237276
chr3	130660001	130670000	88	0.20448	0.188112
chr3	130661001	130671000	84	0.185097	0.163259
chr3	130662001	130672000	80	0.180327	0.158603
chr3	130663001	130673000	76	0.186163	0.163208
chr3	130664001	130674000	68	0.169752	0.142469
chr3	130665001	130675000	62	0.163729	0.138304
chr3	130666001	130676000	59	0.11492	0.103275
chr3	130667001	130677000	54	0.111808	0.101708
chr3	130668001	130678000	50	0.101318	0.0888935
chr3	130669001	130679000	53	0.0879616	0.0784928
chr3	130670001	130680000	51	0.0887585	0.0810149
chr3	130671001	130681000	52	0.0782395	0.0734362
chr3	130672001	130682000	58	0.0733158	0.0711934
chr3	130673001	130683000	56	0.0730013	0.0706765
chr3	130674001	130684000	55	0.0904702	0.0869545
chr3	130675001	130685000	57	0.108284	0.0949971
chr3	130676001	130686000	52	0.101906	0.0852712
chr3	130677001	130687000	56	0.10533	0.0845631
chr3	130678001	130688000	59	0.0998501	0.0808638
chr3	130679001	130689000	59	0.0894388	0.0673819
chr3	130680001	130690000	60	0.0702713	0.0482387
chr3	130681001	130691000	55	0.0717684	0.0506591
chr3	130682001	130692000	47	0.0695758	0.0429691
chr3	130683001	130693000	59	0.0483536	0.0274154
chr3	130684001	130694000	58	0.0496897	0.0294354
chr3	130685001	130695000	56	0.0243392	0.0129223
chr3	130686001	130696000	55	0.0338904	0.0200327
chr3	130687001	130697000	52	0.0442753	0.0278536
chr3	130688001	130698000	47	0.0436462	0.0273766
chr3	130689001	130699000	43	0.0514505	0.0355774
chr3	130690001	130700000	37	0.0784059	0.0609843
chr3	130691001	130701000	38	0.0847575	0.0670911
chr3	130692001	130702000	35	0.0901309	0.0732126
chr3	130693001	130703000	25	0.144215	0.116637
chr3	130694001	130704000	26	0.115692	0.0927614
chr3	130695001	130705000	29	0.127613	0.106583
chr3	130696001	130706000	29	0.102055	0.0884947
chr3	130697001	130707000	24	0.0680046	0.071063
chr3	130698001	130708000	25	0.068596	0.0678211
chr3	130699001	130709000	26	0.074804	0.0651605
chr3	130700001	130710000	27	0.0687454	0.0565868
chr3	130701001	130711000	27	0.079926	0.0636481
chr3	130702001	130712000	28	0.0896204	0.0693134
chr3	130703001	130713000	29	0.0922671	0.0693333
chr3	130704001	130714000	27	0.0941634	0.0653428
chr3	130705001	130715000	22	0.0672013	0.0408805
chr3	130706001	130716000	22	0.0815829	0.050719
chr3	130707001	130717000	25	0.0732651	0.047327
chr3	130708001	130718000	24	0.0751427	0.0483354
chr3	130709001	130719000	21	0.0792149	0.0578392
chr3	130710001	130720000	19	0.0879875	0.0665194
chr3	130711001	130721000	18	0.0928595	0.0778545
chr3	130712001	130722000	18	0.0853015	0.0783601
chr3	130713001	130723000	16	0.097209	0.0956241
chr3	130714001	130724000	16	0.103231	0.106244
chr3	130715001	130725000	17	0.102642	0.10526
chr3	130716001	130726000	15	0.09439	0.0915616
chr3	130717001	130727000	16	0.117803	0.112487
chr3	130718001	130728000	15	0.12714	0.124931
chr3	130719001	130729000	15	0.132449	0.127787
chr3	130720001	130730000	17	0.126822	0.120576
chr3	130721001	130731000	18	0.0879254	0.0864802
chr3	130722001	130732000	17	0.0901883	0.086096
chr3	130723001	130733000	18	0.0984972	0.0942348
chr3	130724001	130734000	21	0.0877513	0.0785894
chr3	130725001	130735000	24	0.103004	0.0821522
chr3	130726001	130736000	23	0.103352	0.0859146
chr3	130727001	130737000	22	0.114349	0.0942999
chr3	130728001	130738000	28	0.16101	0.110298
chr3	130729001	130739000	30	0.259979	0.151878
chr3	130730001	130740000	32	0.377182	0.217552
chr3	130731001	130741000	34	0.396661	0.216353
chr3	130732001	130742000	36	0.387039	0.206879
chr3	130733001	130743000	36	0.388282	0.202493
chr3	130734001	130744000	34	0.414467	0.233717
chr3	130735001	130745000	30	0.432132	0.251186
chr3	130736001	130746000	29	0.444986	0.259755
chr3	130737001	130747000	26	0.466453	0.266946
chr3	130738001	130748000	21	0.501566	0.309665
chr3	130739001	130749000	19	0.448612	0.268602
chr3	130740001	130750000	14	0.286391	0.165075
chr3	130741001	130751000	9	0.330662	0.209185
chr3	130742001	130752000	7	0.444969	0.331176
chr3	130743001	130753000	5	0.505467	0.420532
chr3	130744001	130754000	5	0.432684	0.314395
chr3	130745001	130755000	7	0.390784	0.266873
chr3	130746001	130756000	9	0.380788	0.256839
chr3	130747001	130757000	13	0.332001	0.204448
chr3	130748001	130758000	20	0.209091	0.121047
chr3	130749001	130759000	19	0.213479	0.122273
chr3	130750001	130760000	19	0.213479	0.122273
chr3	130751001	130761000	20	0.242709	0.141242
chr3	130752001	130762000	21	0.234097	0.137805
chr3	130753001	130763000	21	0.234097	0.137805
chr3	130754001	130764000	20	0.243764	0.145428
chr3	130755001	130765000	19	0.228487	0.134405
chr3	130756001	130766000	18	0.215624	0.13193
chr3	130757001	130767000	18	0.221567	0.16239
chr3	130758001	130768000	10	0.3043	0.258378
chr3	130759001	130769000	10	0.3043	0.258378
chr3	130760001	130770000	11	0.295026	0.253922
chr3	130761001	130771000	11	0.241591	0.213483
chr3	130762001	130772000	9	0.180832	0.1829
chr3	130763001	130773000	10	0.166926	0.170293
chr3	130764001	130774000	10	0.149121	0.143984
chr3	130765001	130775000	9	0.169874	0.166507
chr3	130766001	130776000	12	0.100622	0.0977438
chr3	130767001	130777000	8	0.0460095	0.0347961
chr3	130768001	130778000	9	0.0474795	0.0372436
chr3	130769001	130779000	9	0.0474795	0.0372436
chr3	130770001	130780000	8	0.0215799	0.015729
chr3	130771001	130781000	12	0.112926	0.0638312
chr3	130772001	130782000	12	0.112926	0.0638312
chr3	130773001	130783000	14	0.129435	0.0810865
chr3	130774001	130784000	15	0.125205	0.0753661
chr3	130775001	130785000	16	0.139228	0.0881314
chr3	130776001	130786000	14	0.165923	0.109952
chr3	130777001	130787000	16	0.146181	0.10219
chr3	130778001	130788000	15	0.154358	0.105215
chr3	130779001	130789000	16	0.143189	0.0995512
chr3	130780001	130790000	17	0.137228	0.0917988
chr3	130781001	130791000	14	0.117779	0.108922
chr3	130782001	130792000	16	0.123381	0.118094
chr3	130783001	130793000	25	0.11532	0.118177
chr3	130784001	130794000	25	0.120654	0.12934
chr3	130785001	130795000	31	0.119799	0.129068
chr3	130786001	130796000	42	0.108826	0.116234
chr3	130787001	130797000	44	0.111879	0.116483
chr3	130788001	130798000	47	0.119783	0.122958
chr3	130789001	130799000	47	0.123838	0.125742
chr3	130790001	130800000	51	0.114232	0.114671
chr3	130791001	130801000	50	0.102533	0.103093
chr3	130792001	130802000	55	0.0796227	0.0837489
chr3	130793001	130803000	48	0.0566332	0.0613731
chr3	130794001	130804000	50	0.0485357	0.0529696
chr3	130795001	130805000	43	0.0315316	0.0372385
chr3	130796001	130806000	35	0.0227736	0.0300192
chr3	130797001	130807000	31	0.0172279	0.0229516
chr3	130798001	130808000	28	-0.00403711	0.00206159
chr3	130799001	130809000	40	-0.00626097	-0.00210749
chr3	130800001	130810000	41	-0.00965559	-0.0042144
chr3	130801001	130811000	44	-0.0123561	-0.00655064
chr3	130802001	130812000	44	-0.014232	-0.0078224
chr3	130803001	130813000	44	-0.00900026	-0.0041583
chr3	130804001	130814000	45	-0.012632	-0.00676427
chr3	130805001	130815000	50	-0.00796492	-0.00408981
chr3	130806001	130816000	57	-0.0209034	-0.0194507
chr3	130807001	130817000	61	-0.0223233	-0.0207664
chr3	130808001	130818000	70	-0.0244977	-0.0230811
chr3	130809001	130819000	66	-0.0290614	-0.0300311
chr3	130810001	130820000	69	-0.0306091	-0.0314224
chr3	130811001	130821000	82	-0.0214095	-0.0226225
chr3	130812001	130822000	88	-0.0111653	-0.0093549
chr3	130813001	130823000	83	-0.0120831	-0.00982113
chr3	130814001	130824000	78	-0.0111049	-0.00880988
chr3	130815001	130825000	73	-0.0137702	-0.0107818
chr3	130816001	130826000	61	-0.00753198	-0.00460761
chr3	130817001	130827000	57	-0.00497416	-0.002158
chr3	130818001	130828000	51	0.00100409	0.00426028
chr3	130819001	130829000	44	0.0159515	0.0183968
chr3	130820001	130830000	36	0.0303503	0.0316307
chr3	130821001	130831000	22	0.0605439	0.0622384
chr3	130822001	130832000	14	0.117482	0.09715
chr3	130823001	130833000	26	0.239998	0.179461
chr3	130824001	130834000	33	0.290494	0.231734
chr3	130825001	130835000	41	0.301076	0.24412
chr3	130826001	130836000	45	0.288334	0.229148
chr3	130827001	130837000	45	0.288334	0.229148
chr3	130828001	130838000	43	0.303693	0.242167
chr3	130829001	130839000	41	0.312324	0.248389
chr3	130830001	130840000	40	0.320366	0.25558
chr3	130831001	130841000	37	0.334897	0.265601
chr3	130832001	130842000	34	0.341595	0.269614
chr3	130833001	130843000	26	0.305446	0.23178
chr3	130834001	130844000	21	0.226049	0.160438
chr3	130835001	130845000	13	0.101198	0.0774991
chr3	130836001	130846000	10	0.216316	0.131364
chr3	130837001	130847000	13	0.311032	0.180832
chr3	130838001	130848000	19	0.258142	0.128446
chr3	130839001	130849000	26	0.251567	0.128361
chr3	130840001	130850000	27	0.26984	0.141065
chr3	130841001	130851000	31	0.321952	0.168738
chr3	130842001	130852000	33	0.316446	0.174452
chr3	130843001	130853000	30	0.355967	0.203707
chr3	130844001	130854000	28	0.372017	0.206681
chr3	130845001	130855000	33	0.408466	0.242764
chr3	130846001	130856000	32	0.396232	0.231322
chr3	130847001	130857000	30	0.374135	0.214185
chr3	130848001	130858000	25	0.443859	0.295939
chr3	130849001	130859000	21	0.459466	0.31764
chr3	130850001	130860000	22	0.457488	0.306801
chr3	130851001	130861000	19	0.428578	0.282796
chr3	130852001	130862000	18	0.44769	0.291043
chr3	130853001	130863000	20	0.515306	0.346654
chr3	130854001	130864000	21	0.509014	0.331622
chr3	130855001	130865000	17	0.490711	0.280639
chr3	130856001	130866000	20	0.468795	0.275476
chr3	130857001	130867000	31	0.340368	0.17482
chr3	130858001	130868000	33	0.292084	0.137824
chr3	130859001	130869000	33	0.278635	0.128955
chr3	130860001	130870000	32	0.261319	0.116781
chr3	130861001	130871000	32	0.258337	0.1179
chr3	130862001	130872000	32	0.246224	0.108733
chr3	130863001	130873000	37	0.0927298	0.0570951
chr3	130864001	130874000	52	0.148971	0.09895
chr3	130865001	130875000	59	0.139609	0.09547
chr3	130866001	130876000	61	0.110829	0.082694
chr3	130867001	130877000	54	0.122726	0.0957824
chr3	130868001	130878000	56	0.111127	0.0890484
chr3	130869001	130879000	58	0.123993	0.106321
chr3	130870001	130880000	60	0.122993	0.106975
chr3	130871001	130881000	67	0.181389	0.139146
chr3	130872001	130882000	65	0.181616	0.141283
chr3	130873001	130883000	57	0.191024	0.146253
chr3	130874001	130884000	52	0.146458	0.111145
chr3	130875001	130885000	48	0.144774	0.110992
chr3	130876001	130886000	53	0.217186	0.164741
chr3	130877001	130887000	57	0.229097	0.182939
chr3	130878001	130888000	55	0.24715	0.193206
chr3	130879001	130889000	50	0.251965	0.191405
chr3	130880001	130890000	53	0.24678	0.189573
chr3	130881001	130891000	48	0.187416	0.155372
chr3	130882001	130892000	53	0.18341	0.155154
chr3	130883001	130893000	67	0.18705	0.159981
chr3	130884001	130894000	61	0.204439	0.181424
chr3	130885001	130895000	61	0.215854	0.192632
chr3	130886001	130896000	59	0.189209	0.173514
chr3	130887001	130897000	56	0.214846	0.176236
chr3	130888001	130898000	54	0.252401	0.204259
chr3	130889001	130899000	61	0.265771	0.20592
chr3	130890001	130900000	69	0.345002	0.250978
chr3	130891001	130901000	76	0.360546	0.256976
chr3	130892001	130902000	78	0.388733	0.274027
chr3	130893001	130903000	70	0.419037	0.292983
chr3	130894001	130904000	71	0.413216	0.2776
chr3	130895001	130905000	75	0.391289	0.257612
chr3	130896001	130906000	68	0.405603	0.254549
chr3	130897001	130907000	70	0.357836	0.22973
chr3	130898001	130908000	76	0.31911	0.197714
chr3	130899001	130909000	81	0.283027	0.164473
chr3	130900001	130910000	78	0.177763	0.103802
chr3	130901001	130911000	72	0.134108	0.0796089
chr3	130902001	130912000	72	0.0611736	0.0480793
chr3	130903001	130913000	93	0.037785	0.0289079
chr3	130904001	130914000	111	0.0403898	0.0324799
chr3	130905001	130915000	110	0.0404573	0.0310125
chr3	130906001	130916000	113	0.0410757	0.0318126
chr3	130907001	130917000	112	0.0466139	0.0370963
chr3	130908001	130918000	106	0.0434389	0.0359153
chr3	130909001	130919000	100	0.0493381	0.0447868
chr3	130910001	130920000	99	0.056802	0.0569701
chr3	130911001	130921000	101	0.0773682	0.0732199
chr3	130912001	130922000	97	0.108846	0.0959287
chr3	130913001	130923000	79	0.206586	0.175926
chr3	130914001	130924000	63	0.367905	0.303004
chr3	130915001	130925000	61	0.403924	0.346188
chr3	130916001	130926000	61	0.41603	0.343675
chr3	130917001	130927000	61	0.423746	0.340325
chr3	130918001	130928000	63	0.418929	0.32836
chr3	130919001	130929000	63	0.427036	0.328596
chr3	130920001	130930000	56	0.46605	0.345439
chr3	130921001	130931000	51	0.478266	0.339448
chr3	130922001	130932000	50	0.428158	0.29957
chr3	130923001	130933000	42	0.338806	0.227722
chr3	130924001	130934000	36	0.152517	0.101513
chr3	130925001	130935000	33	0.0649512	0.0471896
chr3	130926001	130936000	32	0.0857111	0.0620896
chr3	130927001	130937000	30	0.075047	0.0586073
chr3	130928001	130938000	26	0.0837835	0.0682961
chr3	130929001	130939000	21	0.0777972	0.0577184
chr3	130930001	130940000	22	0.0612686	0.0445931
chr3	130931001	130941000	25	0.0710336	0.0549521
chr3	130932001	130942000	25	0.0745872	0.0576464
chr3	130933001	130943000	26	0.0675897	0.0519991
chr3	130934001	130944000	29	0.067961	0.0567106
chr3	130935001	130945000	33	0.055017	0.047737
chr3	130936001	130946000	33	0.033731	0.0317103
chr3	130937001	130947000	33	0.0217398	0.0220644
chr3	130938001	130948000	41	0.0235051	0.0231569
chr3	130939001	130949000	42	0.0293613	0.0286318
chr3	130940001	130950000	40	0.0409111	0.0375224
chr3	130941001	130951000	40	0.0273443	0.0298462
chr3	130942001	130952000	40	0.0255713	0.0270171
chr3	130943001	130953000	41	0.0285238	0.0293639
chr3	130944001	130954000	40	0.0198935	0.0233727
chr3	130945001	130955000	37	0.0230481	0.0263241
chr3	130946001	130956000	37	0.0240548	0.0273375
chr3	130947001	130957000	33	0.0274771	0.0297091
chr3	130948001	130958000	31	0.0272235	0.0321417
chr3	130949001	130959000	33	0.0260608	0.0299044
chr3	130950001	130960000	36	0.085718	0.0682289
chr3	130951001	130961000	37	0.134071	0.0964478
chr3	130952001	130962000	53	0.18981	0.15406
chr3	130953001	130963000	55	0.216218	0.173143
chr3	130954001	130964000	54	0.23827	0.197598
chr3	130955001	130965000	56	0.27441	0.232047
chr3	130956001	130966000	60	0.30931	0.267437
chr3	130957001	130967000	63	0.326009	0.280548
chr3	130958001	130968000	63	0.330491	0.287541
chr3	130959001	130969000	62	0.347292	0.297226
chr3	130960001	130970000	62	0.328919	0.274501
chr3	130961001	130971000	59	0.326327	0.2743
chr3	130962001	130972000	44	0.341813	0.284291
chr3	130963001	130973000	44	0.331969	0.278461
chr3	130964001	130974000	43	0.312906	0.258791
chr3	130965001	130975000	40	0.293474	0.234874
chr3	130966001	130976000	40	0.306137	0.234422
chr3	130967001	130977000	44	0.321976	0.253349
chr3	130968001	130978000	45	0.371535	0.308236
chr3	130969001	130979000	42	0.372871	0.318192
chr3	130970001	130980000	41	0.38115	0.335192
chr3	130971001	130981000	51	0.366334	0.318579
chr3	130972001	130982000	48	0.368354	0.32101
chr3	130973001	130983000	46	0.365987	0.318628
chr3	130974001	130984000	49	0.356768	0.302496
chr3	130975001	130985000	52	0.341519	0.282891
chr3	130976001	130986000	45	0.317464	0.259542
chr3	130977001	130987000	43	0.31195	0.254118
chr3	130978001	130988000	43	0.262764	0.193527
chr3	130979001	130989000	47	0.28867	0.212871
chr3	130980001	130990000	48	0.306702	0.230512
chr3	130981001	130991000	40	0.311403	0.219175
chr3	130982001	130992000	45	0.384334	0.275717
chr3	130983001	130993000	48	0.437024	0.324861
chr3	130984001	130994000	47	0.469827	0.360476
chr3	130985001	130995000	44	0.478848	0.374386
chr3	130986001	130996000	46	0.473545	0.356929
chr3	130987001	130997000	44	0.47242	0.314426
chr3	130988001	130998000	38	0.493605	0.34282
chr3	130989001	130999000	34	0.494976	0.333644
chr3	130990001	131000000	29	0.521334	0.333848
chr3	130991001	131001000	28	0.516935	0.328125
chr3	130992001	131002000	22	0.46188	0.250609
chr3	130993001	131003000	17	0.293459	0.114261
chr3	130994001	131004000	14	0.104435	0.0387696
chr3	130995001	131005000	16	0.160175	0.0626399
chr3	130996001	131006000	15	0.171272	0.0696412
chr3	130997001	131007000	11	0.187308	0.0914917
chr3	130998001	131008000	11	0.187308	0.0914917
chr3	130999001	131009000	13	0.17889	0.0788856
chr3	131000001	131010000	14	0.171882	0.0708361
chr3	131001001	131011000	11	0.194156	0.0863096
chr3	131002001	131012000	13	0.179982	0.07578
chr3	131003001	131013000	12	0.202692	0.0792136
chr3	131004001	131014000	15	0.100321	0.0362962
chr3	131005001	131015000	12	0.00888924	0.00194427
chr3	131006001	131016000	13	0.0469116	0.0192802
chr3	131007001	131017000	15	0.0624816	0.0260769
chr3	131008001	131018000	16	0.0553903	0.0266916
chr3	131009001	131019000	15	0.0568455	0.0307863
chr3	131010001	131020000	16	0.0773531	0.0467575
chr3	131011001	131021000	19	0.068787	0.0419774
chr3	131012001	131022000	17	0.0720624	0.0448139
chr3	131013001	131023000	18	0.0806757	0.0517446
chr3	131014001	131024000	14	0.0980667	0.0658484
chr3	131015001	131025000	14	0.107109	0.0767801
chr3	131016001	131026000	15	0.0910394	0.0691441
chr3	131017001	131027000	13	0.0858422	0.0689732
chr3	131018001	131028000	13	0.0933415	0.079176
chr3	131019001	131029000	13	0.0972829	0.0831857
chr3	131020001	131030000	11	0.0830402	0.0753543
chr3	131021001	131031000	10	0.102383	0.109715
chr3	131022001	131032000	11	0.11263	0.116072
chr3	131023001	131033000	13	0.175545	0.149048
chr3	131024001	131034000	13	0.175545	0.149048
chr3	131025001	131035000	17	0.217549	0.18293
chr3	131026001	131036000	16	0.232629	0.185432
chr3	131027001	131037000	17	0.230539	0.173825
chr3	131028001	131038000	16	0.272703	0.198506
chr3	131029001	131039000	17	0.288554	0.206644
chr3	131030001	131040000	20	0.26688	0.173926
chr3	131031001	131041000	20	0.26407	0.171949
chr3	131032001	131042000	22	0.252163	0.146538
chr3	131033001	131043000	23	0.274363	0.164138
chr3	131034001	131044000	25	0.265942	0.155474
chr3	131035001	131045000	25	0.243923	0.119601
chr3	131036001	131046000	26	0.230188	0.110459
chr3	131037001	131047000	25	0.23192	0.115353
chr3	131038001	131048000	24	0.21797	0.10442
chr3	131039001	131049000	28	0.264417	0.141069
chr3	131040001	131050000	31	0.302283	0.176518
chr3	131041001	131051000	31	0.346642	0.211146
chr3	131042001	131052000	33	0.389988	0.255713
chr3	131043001	131053000	29	0.384825	0.243339
chr3	131044001	131054000	28	0.399873	0.267374
chr3	131045001	131055000	24	0.428031	0.310679
chr3	131046001	131056000	21	0.464046	0.359028
chr3	131047001	131057000	21	0.464046	0.359028
chr3	131048001	131058000	21	0.464046	0.359028
chr3	131049001	131059000	15	0.486613	0.376861
chr3	131050001	131060000	12	0.577564	0.461211
chr3	131051001	131061000	11	0.547676	0.429813
chr3	131052001	131062000	10	0.496187	0.367259
chr3	131053001	131063000	11	0.526917	0.401821
chr3	131054001	131064000	12	0.514235	0.370917
chr3	131055001	131065000	12	0.529952	0.381465
chr3	131056001	131066000	14	0.559199	0.422751
chr3	131057001	131067000	19	0.498298	0.352578
chr3	131058001	131068000	20	0.500544	0.362016
chr3	131059001	131069000	22	0.49368	0.353243
chr3	131060001	131070000	20	0.478901	0.347169
chr3	131061001	131071000	21	0.463457	0.328442
chr3	131062001	131072000	19	0.473168	0.350268
chr3	131063001	131073000	20	0.446504	0.339778
chr3	131064001	131074000	19	0.470064	0.366729
chr3	131065001	131075000	24	0.470177	0.345208
chr3	131066001	131076000	23	0.444466	0.325452
chr3	131067001	131077000	19	0.486882	0.380272
chr3	131068001	131078000	19	0.46393	0.351981
chr3	131069001	131079000	23	0.455023	0.367099
chr3	131070001	131080000	25	0.436385	0.345764
chr3	131071001	131081000	27	0.433118	0.337639
chr3	131072001	131082000	27	0.451398	0.355018
chr3	131073001	131083000	31	0.429578	0.302467
chr3	131074001	131084000	36	0.404977	0.296156
chr3	131075001	131085000	37	0.348741	0.262079
chr3	131076001	131086000	42	0.304941	0.225936
chr3	131077001	131087000	47	0.272828	0.208898
chr3	131078001	131088000	56	0.248934	0.19919
chr3	131079001	131089000	57	0.202943	0.161834
chr3	131080001	131090000	56	0.190176	0.151319
chr3	131081001	131091000	58	0.165275	0.135594
chr3	131082001	131092000	65	0.132374	0.121494
chr3	131083001	131093000	71	0.125019	0.114651
chr3	131084001	131094000	68	0.106627	0.0920826
chr3	131085001	131095000	66	0.100041	0.0860878
chr3	131086001	131096000	63	0.0990423	0.0863587
chr3	131087001	131097000	61	0.0900424	0.0788125
chr3	131088001	131098000	54	0.0742586	0.0658056
chr3	131089001	131099000	51	0.0732329	0.0649013
chr3	131090001	131100000	53	0.072614	0.0655761
chr3	131091001	131101000	52	0.0690775	0.0638063
chr3	131092001	131102000	44	0.0609693	0.0520039
chr3	131093001	131103000	34	0.0502558	0.0422726
chr3	131094001	131104000	33	0.0487034	0.0413425
chr3	131095001	131105000	38	0.0470293	0.0448197
chr3	131096001	131106000	41	0.0422869	0.0415395
chr3	131097001	131107000	41	0.0487309	0.051078
chr3	131098001	131108000	42	0.0502771	0.0526851
chr3	131099001	131109000	39	0.0494166	0.0539099
chr3	131100001	131110000	36	0.0504345	0.0553062
chr3	131101001	131111000	32	0.049757	0.0551634
chr3	131102001	131112000	32	0.0490515	0.0531057
chr3	131103001	131113000	31	0.0487565	0.051434
chr3	131104001	131114000	31	0.0476738	0.0458231
chr3	131105001	131115000	23	0.0379251	0.0311165
chr3	131106001	131116000	19	0.0491238	0.0344231
chr3	131107001	131117000	16	0.0119258	0.00597564
chr3	131108001	131118000	19	0.0583958	0.0230346
chr3	131109001	131119000	23	0.0588698	0.0276329
chr3	131110001	131120000	27	0.0722749	0.0377826
chr3	131111001	131121000	32	0.0714028	0.0418188
chr3	131112001	131122000	31	0.0733722	0.0442584
chr3	131113001	131123000	35	0.0828423	0.0500548
chr3	131114001	131124000	34	0.0844973	0.055331
chr3	131115001	131125000	32	0.0892887	0.0604144
chr3	131116001	131126000	32	0.0878066	0.059982
chr3	131117001	131127000	33	0.119708	0.077669
chr3	131118001	131128000	29	0.110025	0.0666483
chr3	131119001	131129000	24	0.123431	0.0721754
chr3	131120001	131130000	21	0.118882	0.0633706
chr3	131121001	131131000	18	0.183435	0.105572
chr3	131122001	131132000	22	0.216431	0.141529
chr3	131123001	131133000	17	0.244541	0.162796
chr3	131124001	131134000	19	0.269893	0.194646
chr3	131125001	131135000	24	0.293422	0.197703
chr3	131126001	131136000	22	0.316487	0.214903
chr3	131127001	131137000	21	0.356983	0.230767
chr3	131128001	131138000	21	0.45528	0.312837
chr3	131129001	131139000	23	0.518357	0.359608
chr3	131130001	131140000	23	0.554542	0.395577
chr3	131131001	131141000	24	0.608811	0.434945
chr3	131132001	131142000	23	0.660426	0.469573
chr3	131133001	131143000	23	0.660426	0.469573
chr3	131134001	131144000	22	0.675426	0.475707
chr3	131135001	131145000	19	0.708621	0.539225
chr3	131136001	131146000	20	0.701041	0.510574
chr3	131137001	131147000	19	0.692333	0.49478
chr3	131138001	131148000	19	0.65347	0.494934
chr3	131139001	131149000	19	0.594758	0.421037
chr3	131140001	131150000	20	0.514732	0.378645
chr3	131141001	131151000	17	0.462641	0.338378
chr3	131142001	131152000	15	0.415112	0.302693
chr3	131143001	131153000	17	0.406558	0.286558
chr3	131144001	131154000	18	0.407851	0.275849
chr3	131145001	131155000	19	0.348537	0.243586
chr3	131146001	131156000	19	0.348537	0.243586
chr3	131147001	131157000	21	0.332346	0.237033
chr3	131148001	131158000	18	0.264798	0.185265
chr3	131149001	131159000	18	0.27117	0.189138
chr3	131150001	131160000	17	0.299098	0.194693
chr3	131151001	131161000	16	0.290532	0.182746
chr3	131152001	131162000	19	0.259253	0.15102
chr3	131153001	131163000	18	0.257025	0.157387
chr3	131154001	131164000	16	0.230668	0.129731
chr3	131155001	131165000	19	0.223861	0.140708
chr3	131156001	131166000	19	0.216057	0.141674
chr3	131157001	131167000	18	0.232184	0.151178
chr3	131158001	131168000	19	0.21746	0.142899
chr3	131159001	131169000	19	0.187479	0.120447
chr3	131160001	131170000	17	0.175951	0.114938
chr3	131161001	131171000	18	0.172308	0.106675
chr3	131162001	131172000	15	0.159916	0.105719
chr3	131163001	131173000	16	0.130555	0.0855168
chr3	131164001	131174000	15	0.133658	0.0934718
chr3	131165001	131175000	12	0.0897404	0.0584924
chr3	131166001	131176000	12	0.101589	0.0715187
chr3	131167001	131177000	11	0.0634451	0.0435697
chr3	131168001	131178000	15	0.169385	0.123422
chr3	131169001	131179000	15	0.180153	0.122652
chr3	131170001	131180000	19	0.156199	0.110965
chr3	131171001	131181000	20	0.146563	0.103913
chr3	131172001	131182000	20	0.146563	0.103913
chr3	131173001	131183000	18	0.160245	0.111171
chr3	131174001	131184000	19	0.149156	0.103121
chr3	131175001	131185000	16	0.149563	0.0982819
chr3	131176001	131186000	16	0.169288	0.112501
chr3	131177001	131187000	16	0.169288	0.112501
chr3	131178001	131188000	15	0.178524	0.0780715
chr3	131179001	131189000	13	0.187639	0.0955487
chr3	131180001	131190000	9	0.253173	0.108174
chr3	131181001	131191000	7	0.314679	0.148209
chr3	131182001	131192000	6	0.386494	0.177263
chr3	131183001	131193000	6	0.386494	0.177263
chr3	131184001	131194000	5	0.496026	0.22107
chr3	131185001	131195000	5	0.496026	0.22107
chr3	131186001	131196000	4	0.56201	0.18425
chr3	131187001	131197000	4	0.56201	0.18425
chr3	131189001	131199000	3	0.228653	0.215047
chr3	131190001	131200000	3	0.228653	0.215047
chr3	131191001	131201000	3	0.228653	0.215047
chr3	131192001	131202000	4	0.212979	0.201687
chr3	131193001	131203000	4	0.212979	0.201687
chr3	131194001	131204000	4	0.212979	0.201687
chr3	131195001	131205000	4	0.212979	0.201687
chr3	131196001	131206000	4	0.212979	0.201687
chr3	131197001	131207000	4	0.212979	0.201687
chr3	131198001	131208000	4	0.212979	0.201687
chr3	131199001	131209000	1	0.161607	0.161607
chr3	131200001	131210000	1	0.161607	0.161607
chr3	131201001	131211000	1	0.161607	0.161607
chr3	131256001	131266000	3	0.0847837	0.135734
chr3	131257001	131267000	6	0.0337209	0.0624518
chr3	131258001	131268000	8	0.040442	0.0742477
chr3	131259001	131269000	13	0.153169	0.124711
chr3	131260001	131270000	13	0.153169	0.124711
chr3	131261001	131271000	13	0.153169	0.124711
chr3	131262001	131272000	13	0.153169	0.124711
chr3	131263001	131273000	13	0.153169	0.124711
chr3	131264001	131274000	14	0.142834	0.116486
chr3	131265001	131275000	14	0.142834	0.116486
chr3	131266001	131276000	11	0.157351	0.111237
chr3	131267001	131277000	12	0.234108	0.188578
chr3	131268001	131278000	11	0.279918	0.241175
chr3	131269001	131279000	7	0.251418	0.242727
chr3	131270001	131280000	9	0.220104	0.218475
chr3	131271001	131281000	9	0.220104	0.218475
chr3	131272001	131282000	10	0.213227	0.20267
chr3	131273001	131283000	13	0.214564	0.185617
chr3	131274001	131284000	14	0.191141	0.168956
chr3	131275001	131285000	14	0.191141	0.168956
chr3	131276001	131286000	17	0.213248	0.189232
chr3	131277001	131287000	16	0.216026	0.183653
chr3	131278001	131288000	17	0.176166	0.151681
chr3	131279001	131289000	18	0.231765	0.198128
chr3	131280001	131290000	22	0.259057	0.224654
chr3	131281001	131291000	23	0.270428	0.234534
chr3	131282001	131292000	27	0.270815	0.235966
chr3	131283001	131293000	25	0.28256	0.255779
chr3	131284001	131294000	25	0.289412	0.263684
chr3	131285001	131295000	25	0.289412	0.263684
chr3	131286001	131296000	23	0.286455	0.249072
chr3	131287001	131297000	22	0.283413	0.232047
chr3	131288001	131298000	23	0.270761	0.215405
chr3	131289001	131299000	21	0.236989	0.185388
chr3	131290001	131300000	21	0.162519	0.109698
chr3	131291001	131301000	20	0.136757	0.0925874
chr3	131292001	131302000	16	0.0791186	0.0510192
chr3	131293001	131303000	17	0.0343801	0.0233246
chr3	131294001	131304000	15	0.0245001	0.0157976
chr3	131295001	131305000	18	0.0221903	0.00996711
chr3	131296001	131306000	17	0.0225686	0.0112519
chr3	131297001	131307000	16	0.0153061	0.00552126
chr3	131298001	131308000	14	0.0119734	-0.00158471
chr3	131299001	131309000	14	0.0119734	-0.00158471
chr3	131300001	131310000	8	-0.00263938	-0.00949473
chr3	131301001	131311000	8	-0.00263938	-0.00949473
chr3	131302001	131312000	7	-0.00423923	-0.0111057
chr3	131303001	131313000	5	-0.00734527	-0.0135295
chr3	131304001	131314000	5	-0.00734527	-0.0135295
chr3	131305001	131315000	2	0.000318155	-0.00504605
chr3	131306001	131316000	2	0.000318155	-0.00504605
chr3	131307001	131317000	1	-0.0118738	-0.0118738
chr3	131309001	131319000	1	0.175317	0.175317
chr3	131310001	131320000	2	0.0866183	0.0884518
chr3	131311001	131321000	5	0.189984	0.107799
chr3	131312001	131322000	5	0.189984	0.107799
chr3	131313001	131323000	10	0.319457	0.212836
chr3	131314001	131324000	16	0.382446	0.262013
chr3	131315001	131325000	21	0.367473	0.236361
chr3	131316001	131326000	26	0.337627	0.202559
chr3	131317001	131327000	32	0.295306	0.169868
chr3	131318001	131328000	33	0.293923	0.16436
chr3	131319001	131329000	37	0.306142	0.171035
chr3	131320001	131330000	37	0.317751	0.179446
chr3	131321001	131331000	35	0.316288	0.187373
chr3	131322001	131332000	37	0.317323	0.186879
chr3	131323001	131333000	37	0.304187	0.16306
chr3	131324001	131334000	36	0.234533	0.123953
chr3	131325001	131335000	34	0.20955	0.113172
chr3	131326001	131336000	33	0.210059	0.126172
chr3	131327001	131337000	35	0.215004	0.145716
chr3	131328001	131338000	35	0.217165	0.153086
chr3	131329001	131339000	36	0.196897	0.147124
chr3	131330001	131340000	38	0.185878	0.135183
chr3	131331001	131341000	41	0.190357	0.132076
chr3	131332001	131342000	41	0.177633	0.124694
chr3	131333001	131343000	37	0.155301	0.118717
chr3	131334001	131344000	39	0.137252	0.106236
chr3	131335001	131345000	43	0.134822	0.106169
chr3	131336001	131346000	42	0.130057	0.0970853
chr3	131337001	131347000	35	0.122556	0.0866626
chr3	131338001	131348000	39	0.105897	0.0746074
chr3	131339001	131349000	34	0.0860355	0.0616455
chr3	131340001	131350000	32	0.0866005	0.0670971
chr3	131341001	131351000	29	0.0638262	0.0618194
chr3	131342001	131352000	28	0.0712022	0.0694064
chr3	131343001	131353000	29	0.137012	0.106674
chr3	131344001	131354000	24	0.171502	0.135784
chr3	131345001	131355000	17	0.214625	0.157638
chr3	131346001	131356000	15	0.287093	0.215079
chr3	131347001	131357000	19	0.32235	0.225151
chr3	131348001	131358000	16	0.422442	0.291696
chr3	131349001	131359000	17	0.402098	0.284472
chr3	131350001	131360000	17	0.421536	0.301568
chr3	131351001	131361000	17	0.421536	0.301568
chr3	131352001	131362000	16	0.431569	0.307638
chr3	131353001	131363000	18	0.333179	0.234412
chr3	131354001	131364000	20	0.317562	0.20759
chr3	131355001	131365000	25	0.262855	0.181965
chr3	131356001	131366000	26	0.21261	0.158385
chr3	131357001	131367000	23	0.155866	0.130892
chr3	131358001	131368000	27	0.119367	0.102159
chr3	131359001	131369000	28	0.114094	0.0967941
chr3	131360001	131370000	36	0.101157	0.100264
chr3	131361001	131371000	36	0.0942864	0.0943186
chr3	131362001	131372000	37	0.0929791	0.0931818
chr3	131363001	131373000	34	0.0870009	0.0884281
chr3	131364001	131374000	31	0.084661	0.0911507
chr3	131365001	131375000	28	0.110895	0.10526
chr3	131366001	131376000	27	0.129962	0.113677
chr3	131367001	131377000	25	0.141632	0.122556
chr3	131368001	131378000	19	0.181106	0.147594
chr3	131369001	131379000	17	0.191908	0.159185
chr3	131370001	131380000	8	0.203694	0.163977
chr3	131371001	131381000	8	0.230652	0.194316
chr3	131372001	131382000	7	0.251455	0.214611
chr3	131373001	131383000	6	0.270907	0.251324
chr3	131374001	131384000	5	0.278653	0.26951
chr3	131375001	131385000	3	0.2952	0.276209
chr3	131376001	131386000	6	0.42129	0.350189
chr3	131377001	131387000	8	0.373691	0.276187
chr3	131378001	131388000	14	0.307958	0.164716
chr3	131379001	131389000	15	0.273858	0.13732
chr3	131380001	131390000	16	0.245701	0.125031
chr3	131381001	131391000	15	0.246093	0.117825
chr3	131382001	131392000	15	0.246093	0.117825
chr3	131383001	131393000	15	0.246093	0.117825
chr3	131384001	131394000	15	0.246093	0.117825
chr3	131385001	131395000	17	0.251457	0.128594
chr3	131386001	131396000	13	0.0802948	0.0419414
chr3	131387001	131397000	11	0.0849692	0.0397157
chr3	131388001	131398000	7	0.0939931	0.0389617
chr3	131389001	131399000	5	0.134111	0.0583602
chr3	131390001	131400000	8	0.233407	0.0956782
chr3	131391001	131401000	14	0.231045	0.108116
chr3	131392001	131402000	17	0.194581	0.10198
chr3	131393001	131403000	17	0.194581	0.10198
chr3	131394001	131404000	20	0.18315	0.0969623
chr3	131395001	131405000	19	0.188292	0.0995823
chr3	131396001	131406000	20	0.186576	0.0940095
chr3	131397001	131407000	22	0.201071	0.106846
chr3	131398001	131408000	20	0.209734	0.120911
chr3	131399001	131409000	21	0.208015	0.114588
chr3	131400001	131410000	17	0.19907	0.117178
chr3	131401001	131411000	11	0.181385	0.113076
chr3	131402001	131412000	10	0.228626	0.100004
chr3	131403001	131413000	12	0.211722	0.0795301
chr3	131404001	131414000	9	0.258991	0.0831976
chr3	131405001	131415000	8	0.204132	0.0471547
chr3	131406001	131416000	9	0.243938	0.0770633
chr3	131407001	131417000	10	0.164662	0.0187534
chr3	131408001	131418000	11	0.24193	0.0524052
chr3	131409001	131419000	11	0.286102	0.0888414
chr3	131410001	131420000	11	0.286102	0.0888414
chr3	131411001	131421000	12	0.24561	0.0862744
chr3	131412001	131422000	11	0.280404	0.131913
chr3	131413001	131423000	11	0.268904	0.168442
chr3	131414001	131424000	17	0.248885	0.169539
chr3	131415001	131425000	21	0.216583	0.152132
chr3	131416001	131426000	21	0.216468	0.154255
chr3	131417001	131427000	21	0.188047	0.151118
chr3	131418001	131428000	21	0.180088	0.145819
chr3	131419001	131429000	22	0.158809	0.124483
chr3	131420001	131430000	23	0.150707	0.116867
chr3	131421001	131431000	23	0.153244	0.1118
chr3	131422001	131432000	24	0.136269	0.0943861
chr3	131423001	131433000	24	0.122068	0.076853
chr3	131424001	131434000	21	0.0844363	0.0497035
chr3	131425001	131435000	19	0.0672052	0.0340612
chr3	131426001	131436000	25	0.0390982	0.0299034
chr3	131427001	131437000	28	0.0780746	0.0558211
chr3	131428001	131438000	33	0.0760939	0.0543638
chr3	131429001	131439000	35	0.0977205	0.0722669
chr3	131430001	131440000	35	0.102154	0.0754027
chr3	131431001	131441000	51	0.094	0.0722974
chr3	131432001	131442000	53	0.094055	0.0751275
chr3	131433001	131443000	57	0.0860755	0.0696302
chr3	131434001	131444000	57	0.0935605	0.0741467
chr3	131435001	131445000	63	0.11325	0.090658
chr3	131436001	131446000	58	0.125097	0.0969128
chr3	131437001	131447000	52	0.12436	0.0943661
chr3	131438001	131448000	47	0.135226	0.102433
chr3	131439001	131449000	46	0.126595	0.0868882
chr3	131440001	131450000	45	0.128214	0.0875063
chr3	131441001	131451000	28	0.159396	0.105294
chr3	131442001	131452000	24	0.172434	0.10699
chr3	131443001	131453000	18	0.229927	0.146959
chr3	131444001	131454000	19	0.226466	0.160509
chr3	131445001	131455000	14	0.297906	0.207581
chr3	131446001	131456000	14	0.399766	0.272011
chr3	131447001	131457000	15	0.392204	0.259937
chr3	131448001	131458000	14	0.388929	0.24879
chr3	131449001	131459000	12	0.423935	0.3399
chr3	131450001	131460000	12	0.423935	0.3399
chr3	131451001	131461000	12	0.423935	0.3399
chr3	131452001	131462000	14	0.384968	0.296389
chr3	131453001	131463000	15	0.380316	0.279528
chr3	131454001	131464000	13	0.424258	0.30209
chr3	131455001	131465000	10	0.428698	0.266961
chr3	131456001	131466000	7	0.329637	0.201234
chr3	131457001	131467000	7	0.294497	0.187926
chr3	131458001	131468000	7	0.294497	0.187926
chr3	131459001	131469000	8	0.162929	0.0914282
chr3	131460001	131470000	9	0.152427	0.0840999
chr3	131461001	131471000	10	0.149909	0.0745025
chr3	131462001	131472000	10	0.150271	0.0772982
chr3	131463001	131473000	10	0.150314	0.0717635
chr3	131464001	131474000	8	0.0145776	0.0116155
chr3	131465001	131475000	8	0.0145776	0.0116155
chr3	131466001	131476000	8	0.0145776	0.0116155
chr3	131467001	131477000	7	0.0184788	0.0135975
chr3	131468001	131478000	8	0.0176125	0.0104136
chr3	131469001	131479000	7	0.026868	0.0141546
chr3	131470001	131480000	16	0.0313626	0.0264288
chr3	131471001	131481000	16	0.0347459	0.0305355
chr3	131472001	131482000	14	0.0323782	0.027855
chr3	131473001	131483000	16	0.0927665	0.0587816
chr3	131474001	131484000	16	0.0927665	0.0587816
chr3	131475001	131485000	20	0.0821462	0.0587076
chr3	131476001	131486000	27	0.0646603	0.0514751
chr3	131477001	131487000	32	0.0539041	0.0457268
chr3	131478001	131488000	34	0.0530529	0.0456981
chr3	131479001	131489000	33	0.0542129	0.0467607
chr3	131480001	131490000	26	0.056684	0.0538684
chr3	131481001	131491000	25	0.0567955	0.0538698
chr3	131482001	131492000	33	0.045871	0.0429188
chr3	131483001	131493000	39	0.0368705	0.0354451
chr3	131484001	131494000	40	0.0360039	0.034682
chr3	131485001	131495000	41	0.046735	0.0404278
chr3	131486001	131496000	38	0.0468434	0.0388893
chr3	131487001	131497000	35	0.0517566	0.0416038
chr3	131488001	131498000	34	0.0577969	0.0475087
chr3	131489001	131499000	35	0.0560912	0.0462919
chr3	131490001	131500000	32	0.057261	0.0441714
chr3	131491001	131501000	32	0.057261	0.0441714
chr3	131492001	131502000	25	0.0713494	0.0544173
chr3	131493001	131503000	19	0.0888236	0.0709581
chr3	131494001	131504000	19	0.0932024	0.0715688
chr3	131495001	131505000	18	0.0699053	0.059811
chr3	131496001	131506000	18	0.084416	0.0641848
chr3	131497001	131507000	18	0.141577	0.0944645
chr3	131498001	131508000	17	0.134293	0.0853366
chr3	131499001	131509000	16	0.151184	0.0903626
chr3	131500001	131510000	16	0.151184	0.0903626
chr3	131501001	131511000	16	0.151184	0.0903626
chr3	131502001	131512000	16	0.153	0.0885878
chr3	131503001	131513000	13	0.123362	0.0711489
chr3	131504001	131514000	13	0.218058	0.109256
chr3	131505001	131515000	9	0.314704	0.133293
chr3	131506001	131516000	5	0.427329	0.216995
chr3	131507001	131517000	4	0.368417	0.144691
chr3	131508001	131518000	4	0.423075	0.265999
chr3	131509001	131519000	8	0.359883	0.203919
chr3	131510001	131520000	8	0.359883	0.203919
chr3	131511001	131521000	9	0.353551	0.179942
chr3	131512001	131522000	8	0.359883	0.203919
chr3	131513001	131523000	9	0.375436	0.230707
chr3	131514001	131524000	9	0.368965	0.238477
chr3	131515001	131525000	10	0.351383	0.223689
chr3	131516001	131526000	11	0.31525	0.199164
chr3	131517001	131527000	10	0.328935	0.210021
chr3	131518001	131528000	12	0.228176	0.131157
chr3	131519001	131529000	8	0.199959	0.125817
chr3	131520001	131530000	9	0.190736	0.120217
chr3	131521001	131531000	9	0.186597	0.131602
chr3	131522001	131532000	9	0.186597	0.131602
chr3	131523001	131533000	8	0.108175	0.0924251
chr3	131524001	131534000	7	0.0144625	0.0225074
chr3	131525001	131535000	6	0.00392843	0.0111599
chr3	131526001	131536000	6	0.0167801	0.0168609
chr3	131527001	131537000	6	0.0167801	0.0168609
chr3	131528001	131538000	3	0.073034	0.0513774
chr3	131529001	131539000	4	0.321675	0.161642
chr3	131530001	131540000	4	0.268448	0.136219
chr3	131531001	131541000	3	0.305068	0.151428
chr3	131532001	131542000	4	0.252722	0.136781
chr3	131533001	131543000	5	0.243537	0.10705
chr3	131534001	131544000	5	0.243537	0.10705
chr3	131535001	131545000	5	0.243537	0.10705
chr3	131536001	131546000	6	0.202898	0.0946801
chr3	131537001	131547000	8	0.152619	0.0651995
chr3	131538001	131548000	10	0.190154	0.0949145
chr3	131539001	131549000	9	0.113367	0.0507456
chr3	131540001	131550000	8	0.133398	0.0603735
chr3	131541001	131551000	8	0.133398	0.0603735
chr3	131542001	131552000	8	0.13671	0.0472841
chr3	131543001	131553000	9	0.129869	0.0584832
chr3	131544001	131554000	9	0.129869	0.0584832
chr3	131545001	131555000	12	0.187179	0.0964729
chr3	131546001	131556000	10	0.207089	0.113672
chr3	131547001	131557000	8	0.250386	0.1479
chr3	131548001	131558000	6	0.23627	0.125942
chr3	131549001	131559000	7	0.218892	0.121915
chr3	131550001	131560000	10	0.24003	0.147655
chr3	131551001	131561000	10	0.24003	0.147655
chr3	131552001	131562000	10	0.200584	0.143125
chr3	131553001	131563000	9	0.208303	0.152273
chr3	131554001	131564000	11	0.18095	0.139278
chr3	131555001	131565000	10	0.113168	0.0964952
chr3	131556001	131566000	11	0.111634	0.0959586
chr3	131557001	131567000	13	0.111645	0.0981853
chr3	131558001	131568000	16	0.103558	0.0927929
chr3	131559001	131569000	16	0.103975	0.0932646
chr3	131560001	131570000	15	0.0739096	0.0633241
chr3	131561001	131571000	15	0.0739096	0.0633241
chr3	131562001	131572000	14	0.0863748	0.0719314
chr3	131563001	131573000	14	0.0838445	0.0623652
chr3	131564001	131574000	19	0.077243	0.0506215
chr3	131565001	131575000	17	0.0782832	0.0527996
chr3	131566001	131576000	16	0.0777062	0.0504375
chr3	131567001	131577000	15	0.069323	0.0436734
chr3	131568001	131578000	17	0.0687542	0.0564293
chr3	131569001	131579000	18	0.0805789	0.0734277
chr3	131570001	131580000	16	0.0802849	0.0775579
chr3	131571001	131581000	17	0.074752	0.0741407
chr3	131572001	131582000	18	0.074029	0.0735113
chr3	131573001	131583000	19	0.0744142	0.0792178
chr3	131574001	131584000	12	0.0807709	0.10457
chr3	131575001	131585000	14	0.0834202	0.107449
chr3	131576001	131586000	16	0.0790842	0.10168
chr3	131577001	131587000	17	0.075158	0.0925596
chr3	131578001	131588000	13	0.0748691	0.0787528
chr3	131579001	131589000	13	0.0464813	0.034816
chr3	131580001	131590000	13	0.0464813	0.034816
chr3	131581001	131591000	13	0.0551355	0.0408987
chr3	131582001	131592000	13	0.0671347	0.0475815
chr3	131583001	131593000	13	0.0542826	0.0320833
chr3	131584001	131594000	16	0.0627041	0.0313445
chr3	131585001	131595000	16	0.0611976	0.0205615
chr3	131586001	131596000	17	0.0590617	0.0135497
chr3	131587001	131597000	19	0.0472919	0.00436586
chr3	131588001	131598000	28	0.052933	0.00211194
chr3	131589001	131599000	35	0.077371	0.0202966
chr3	131590001	131600000	37	0.103043	0.033316
chr3	131591001	131601000	46	0.139087	0.0595427
chr3	131592001	131602000	48	0.147936	0.0642367
chr3	131593001	131603000	48	0.151388	0.0677748
chr3	131594001	131604000	47	0.158357	0.0750197
chr3	131595001	131605000	45	0.160851	0.0766447
chr3	131596001	131606000	43	0.163236	0.0788775
chr3	131597001	131607000	42	0.162213	0.0869753
chr3	131598001	131608000	32	0.175453	0.116063
chr3	131599001	131609000	26	0.180788	0.125567
chr3	131600001	131610000	25	0.185893	0.12704
chr3	131601001	131611000	16	0.188781	0.125477
chr3	131602001	131612000	14	0.182271	0.130726
chr3	131603001	131613000	13	0.191448	0.13116
chr3	131604001	131614000	11	0.185208	0.122538
chr3	131605001	131615000	11	0.185208	0.122538
chr3	131606001	131616000	12	0.178812	0.116904
chr3	131607001	131617000	10	0.257447	0.166136
chr3	131608001	131618000	11	0.281053	0.188818
chr3	131609001	131619000	8	0.365903	0.247314
chr3	131610001	131620000	7	0.348398	0.220707
chr3	131611001	131621000	7	0.335498	0.213778
chr3	131612001	131622000	7	0.313764	0.16895
chr3	131613001	131623000	6	0.325042	0.20266
chr3	131614001	131624000	7	0.281189	0.184578
chr3	131615001	131625000	7	0.281189	0.184578
chr3	131616001	131626000	6	0.29124	0.224309
chr3	131617001	131627000	6	0.25246	0.1541
chr3	131618001	131628000	7	0.205064	0.126593
chr3	131619001	131629000	10	0.1541	0.102929
chr3	131620001	131630000	10	0.1541	0.102929
chr3	131621001	131631000	11	0.0934281	0.0638852
chr3	131622001	131632000	12	0.140046	0.115459
chr3	131623001	131633000	15	0.11623	0.088875
chr3	131624001	131634000	22	0.135248	0.084127
chr3	131625001	131635000	25	0.130742	0.0849338
chr3	131626001	131636000	24	0.131988	0.0853305
chr3	131627001	131637000	23	0.133409	0.0904888
chr3	131628001	131638000	24	0.13569	0.0923834
chr3	131629001	131639000	27	0.21886	0.1406
chr3	131630001	131640000	31	0.213781	0.139116
chr3	131631001	131641000	34	0.216574	0.145892
chr3	131632001	131642000	39	0.197946	0.138991
chr3	131633001	131643000	41	0.208321	0.154855
chr3	131634001	131644000	39	0.206624	0.171732
chr3	131635001	131645000	41	0.206338	0.169351
chr3	131636001	131646000	43	0.201768	0.165569
chr3	131637001	131647000	45	0.189713	0.157038
chr3	131638001	131648000	48	0.174437	0.148455
chr3	131639001	131649000	47	0.132415	0.1202
chr3	131640001	131650000	57	0.235888	0.201373
chr3	131641001	131651000	57	0.260023	0.221399
chr3	131642001	131652000	55	0.263715	0.212686
chr3	131643001	131653000	55	0.26104	0.201505
chr3	131644001	131654000	53	0.265405	0.1946
chr3	131645001	131655000	52	0.267847	0.18859
chr3	131646001	131656000	54	0.264546	0.18268
chr3	131647001	131657000	54	0.275619	0.186185
chr3	131648001	131658000	50	0.29633	0.190603
chr3	131649001	131659000	50	0.31461	0.194094
chr3	131650001	131660000	37	0.220068	0.112582
chr3	131651001	131661000	35	0.137538	0.0709004
chr3	131652001	131662000	32	0.146821	0.0734017
chr3	131653001	131663000	27	0.162765	0.0773258
chr3	131654001	131664000	24	0.177186	0.0816707
chr3	131655001	131665000	22	0.287139	0.125348
chr3	131656001	131666000	24	0.285484	0.114768
chr3	131657001	131667000	24	0.288981	0.120693
chr3	131658001	131668000	23	0.298759	0.125818
chr3	131659001	131669000	22	0.298606	0.120136
chr3	131660001	131670000	22	0.193453	0.0855721
chr3	131661001	131671000	24	0.173913	0.0832874
chr3	131662001	131672000	27	0.20881	0.0963718
chr3	131663001	131673000	30	0.204435	0.0991295
chr3	131664001	131674000	30	0.274919	0.124477
chr3	131665001	131675000	32	0.20007	0.0985372
chr3	131666001	131676000	28	0.289163	0.13857
chr3	131667001	131677000	32	0.265304	0.12109
chr3	131668001	131678000	35	0.252573	0.11462
chr3	131669001	131679000	32	0.263407	0.122436
chr3	131670001	131680000	35	0.251712	0.118326
chr3	131671001	131681000	35	0.257355	0.118107
chr3	131672001	131682000	33	0.25491	0.123163
chr3	131673001	131683000	32	0.25787	0.125986
chr3	131674001	131684000	34	0.182286	0.102376
chr3	131675001	131685000	35	0.200189	0.113504
chr3	131676001	131686000	34	0.132569	0.0900186
chr3	131677001	131687000	30	0.14075	0.0959397
chr3	131678001	131688000	27	0.147973	0.101532
chr3	131679001	131689000	27	0.149473	0.100418
chr3	131680001	131690000	24	0.156643	0.103659
chr3	131681001	131691000	21	0.167367	0.108733
chr3	131682001	131692000	25	0.119408	0.0944661
chr3	131683001	131693000	25	0.111081	0.088255
chr3	131684001	131694000	24	0.109861	0.0850968
chr3	131685001	131695000	26	0.0638552	0.0649709
chr3	131686001	131696000	28	0.182893	0.0922549
chr3	131687001	131697000	26	0.190857	0.095843
chr3	131688001	131698000	27	0.186763	0.0939825
chr3	131689001	131699000	28	0.182893	0.0922549
chr3	131690001	131700000	30	0.175271	0.0936697
chr3	131691001	131701000	35	0.229359	0.115785
chr3	131692001	131702000	30	0.246521	0.114681
chr3	131693001	131703000	32	0.263848	0.126833
chr3	131694001	131704000	34	0.253336	0.123444
chr3	131695001	131705000	28	0.280795	0.138436
chr3	131696001	131706000	26	0.21284	0.115862
chr3	131697001	131707000	32	0.275887	0.147631
chr3	131698001	131708000	31	0.279866	0.150922
chr3	131699001	131709000	36	0.39886	0.243249
chr3	131700001	131710000	35	0.449685	0.284945
chr3	131701001	131711000	31	0.480745	0.309381
chr3	131702001	131712000	30	0.506313	0.341465
chr3	131703001	131713000	33	0.523711	0.3659
chr3	131704001	131714000	32	0.555174	0.402128
chr3	131705001	131715000	35	0.541205	0.382285
chr3	131706001	131716000	39	0.528244	0.372129
chr3	131707001	131717000	34	0.529671	0.376158
chr3	131708001	131718000	39	0.547394	0.389101
chr3	131709001	131719000	34	0.505262	0.348454
chr3	131710001	131720000	39	0.401974	0.274123
chr3	131711001	131721000	36	0.392909	0.271106
chr3	131712001	131722000	36	0.386333	0.266741
chr3	131713001	131723000	33	0.384144	0.256175
chr3	131714001	131724000	43	0.26787	0.169487
chr3	131715001	131725000	43	0.304774	0.196419
chr3	131716001	131726000	43	0.295894	0.19624
chr3	131717001	131727000	45	0.283482	0.194674
chr3	131718001	131728000	44	0.219601	0.151244
chr3	131719001	131729000	46	0.211268	0.145307
chr3	131720001	131730000	47	0.206326	0.138154
chr3	131721001	131731000	55	0.169396	0.114711
chr3	131722001	131732000	56	0.157012	0.104984
chr3	131723001	131733000	52	0.132159	0.0845251
chr3	131724001	131734000	42	0.147485	0.10851
chr3	131725001	131735000	38	0.106331	0.0747857
chr3	131726001	131736000	36	0.0701193	0.0450111
chr3	131727001	131737000	39	0.0922227	0.0713444
chr3	131728001	131738000	35	0.11632	0.0861145
chr3	131729001	131739000	40	0.126515	0.0935294
chr3	131730001	131740000	41	0.17207	0.138623
chr3	131731001	131741000	42	0.20323	0.156636
chr3	131732001	131742000	44	0.217729	0.170204
chr3	131733001	131743000	46	0.212026	0.166063
chr3	131734001	131744000	49	0.219748	0.164993
chr3	131735001	131745000	50	0.218705	0.164844
chr3	131736001	131746000	51	0.276927	0.21676
chr3	131737001	131747000	49	0.285503	0.219027
chr3	131738001	131748000	51	0.27783	0.217148
chr3	131739001	131749000	45	0.289065	0.232319
chr3	131740001	131750000	39	0.277667	0.217749
chr3	131741001	131751000	31	0.309288	0.254388
chr3	131742001	131752000	28	0.317544	0.268447
chr3	131743001	131753000	27	0.324572	0.275946
chr3	131744001	131754000	24	0.337762	0.313351
chr3	131745001	131755000	26	0.324955	0.304365
chr3	131746001	131756000	25	0.264447	0.232918
chr3	131747001	131757000	27	0.288227	0.260552
chr3	131748001	131758000	28	0.338037	0.305306
chr3	131749001	131759000	29	0.30317	0.271335
chr3	131750001	131760000	30	0.290294	0.267601
chr3	131751001	131761000	33	0.271183	0.250935
chr3	131752001	131762000	48	0.254046	0.235292
chr3	131753001	131763000	53	0.233621	0.216273
chr3	131754001	131764000	54	0.227304	0.208005
chr3	131755001	131765000	55	0.223961	0.20465
chr3	131756001	131766000	54	0.21636	0.202036
chr3	131757001	131767000	51	0.185574	0.169074
chr3	131758001	131768000	52	0.145134	0.136262
chr3	131759001	131769000	52	0.147314	0.131837
chr3	131760001	131770000	49	0.153894	0.133502
chr3	131761001	131771000	48	0.155629	0.133105
chr3	131762001	131772000	33	0.0939333	0.0802646
chr3	131763001	131773000	30	0.113704	0.0900431
chr3	131764001	131774000	35	0.109985	0.0549782
chr3	131765001	131775000	31	0.103042	0.0435528
chr3	131766001	131776000	30	0.0980454	0.0386831
chr3	131767001	131777000	34	0.091325	0.0474274
chr3	131768001	131778000	34	0.0678623	0.0260783
chr3	131769001	131779000	35	0.0972071	0.0394796
chr3	131770001	131780000	43	0.0919275	0.0306124
chr3	131771001	131781000	50	0.0978656	0.0280237
chr3	131772001	131782000	56	0.096301	0.0240566
chr3	131773001	131783000	54	0.093662	0.0228936
chr3	131774001	131784000	50	0.0936809	0.0348448
chr3	131775001	131785000	58	0.0927609	0.0331641
chr3	131776001	131786000	58	0.0824762	0.0293651
chr3	131777001	131787000	60	0.0776864	0.0183018
chr3	131778001	131788000	58	0.0786147	0.0185519
chr3	131779001	131789000	59	0.0460234	0.0107081
chr3	131780001	131790000	53	0.0521534	0.0164974
chr3	131781001	131791000	46	0.0340528	0.0114957
chr3	131782001	131792000	47	0.039806	0.0241248
chr3	131783001	131793000	49	0.0432272	0.0255482
chr3	131784001	131794000	45	0.0467062	0.0298145
chr3	131785001	131795000	44	0.0456449	0.0385956
chr3	131786001	131796000	48	0.0579069	0.0532466
chr3	131787001	131797000	44	0.0785906	0.0863017
chr3	131788001	131798000	49	0.0794976	0.094524
chr3	131789001	131799000	46	0.0796386	0.105606
chr3	131790001	131800000	46	0.0728766	0.101485
chr3	131791001	131801000	48	0.077115	0.105176
chr3	131792001	131802000	45	0.0814944	0.11016
chr3	131793001	131803000	46	0.0808037	0.107604
chr3	131794001	131804000	50	0.0796728	0.110792
chr3	131795001	131805000	47	0.0810036	0.113985
chr3	131796001	131806000	45	0.0687395	0.0983187
chr3	131797001	131807000	44	0.0555116	0.0790518
chr3	131798001	131808000	39	0.0501983	0.0711001
chr3	131799001	131809000	45	0.0514899	0.0711386
chr3	131800001	131810000	48	0.0587904	0.0801567
chr3	131801001	131811000	48	0.0515328	0.0711505
chr3	131802001	131812000	49	0.0478085	0.0656244
chr3	131803001	131813000	50	0.0481914	0.0701608
chr3	131804001	131814000	48	0.0496864	0.0679608
chr3	131805001	131815000	49	0.0488824	0.068299
chr3	131806001	131816000	58	0.0625485	0.0846855
chr3	131807001	131817000	63	0.062588	0.0844574
chr3	131808001	131818000	62	0.0673139	0.0914402
chr3	131809001	131819000	55	0.0681848	0.0927858
chr3	131810001	131820000	51	0.0694405	0.0948825
chr3	131811001	131821000	48	0.078942	0.105173
chr3	131812001	131822000	45	0.0826747	0.108497
chr3	131813001	131823000	43	0.0818512	0.109178
chr3	131814001	131824000	40	0.0786947	0.105681
chr3	131815001	131825000	35	0.0813651	0.108205
chr3	131816001	131826000	23	0.0722223	0.102242
chr3	131817001	131827000	15	0.0833733	0.118343
chr3	131818001	131828000	13	0.0592701	0.0899836
chr3	131819001	131829000	13	0.050629	0.0744946
chr3	131820001	131830000	15	0.0701228	0.104731
chr3	131821001	131831000	23	0.0866486	0.131223
chr3	131822001	131832000	27	0.0868056	0.131489
chr3	131823001	131833000	31	0.0726555	0.119032
chr3	131824001	131834000	35	0.0790481	0.123726
chr3	131825001	131835000	39	0.105813	0.131087
chr3	131826001	131836000	47	0.112801	0.121469
chr3	131827001	131837000	48	0.113386	0.118571
chr3	131828001	131838000	51	0.125909	0.121634
chr3	131829001	131839000	53	0.125887	0.119532
chr3	131830001	131840000	52	0.118911	0.108943
chr3	131831001	131841000	48	0.118494	0.0902414
chr3	131832001	131842000	49	0.116497	0.0850855
chr3	131833001	131843000	43	0.132273	0.0835715
chr3	131834001	131844000	42	0.138391	0.0834998
chr3	131835001	131845000	41	0.116456	0.07468
chr3	131836001	131846000	40	0.110929	0.0822302
chr3	131837001	131847000	41	0.115165	0.0897705
chr3	131838001	131848000	47	0.112074	0.0961967
chr3	131839001	131849000	48	0.118636	0.104872
chr3	131840001	131850000	51	0.119699	0.101682
chr3	131841001	131851000	49	0.124204	0.109558
chr3	131842001	131852000	49	0.126689	0.112312
chr3	131843001	131853000	63	0.115928	0.0995755
chr3	131844001	131854000	67	0.10707	0.0901243
chr3	131845001	131855000	65	0.104514	0.0867989
chr3	131846001	131856000	61	0.0959951	0.0771811
chr3	131847001	131857000	59	0.091537	0.0720035
chr3	131848001	131858000	53	0.0847153	0.0644342
chr3	131849001	131859000	51	0.0830486	0.0650507
chr3	131850001	131860000	46	0.0858019	0.0705687
chr3	131851001	131861000	44	0.0787941	0.0652073
chr3	131852001	131862000	38	0.0882458	0.0723576
chr3	131853001	131863000	24	0.0945893	0.0831029
chr3	131854001	131864000	18	0.107915	0.0982433
chr3	131855001	131865000	18	0.160622	0.126658
chr3	131856001	131866000	16	0.190498	0.148822
chr3	131857001	131867000	18	0.159118	0.129695
chr3	131858001	131868000	17	0.177143	0.13471
chr3	131859001	131869000	14	0.175896	0.124032
chr3	131860001	131870000	14	0.16057	0.107912
chr3	131861001	131871000	17	0.201303	0.143567
chr3	131862001	131872000	19	0.196975	0.14292
chr3	131863001	131873000	21	0.251706	0.189878
chr3	131864001	131874000	24	0.289688	0.203152
chr3	131865001	131875000	26	0.256723	0.17531
chr3	131866001	131876000	30	0.257424	0.18067
chr3	131867001	131877000	30	0.28596	0.190797
chr3	131868001	131878000	28	0.277619	0.187461
chr3	131869001	131879000	30	0.269688	0.189526
chr3	131870001	131880000	34	0.27906	0.2042
chr3	131871001	131881000	32	0.286114	0.215375
chr3	131872001	131882000	30	0.285792	0.213063
chr3	131873001	131883000	28	0.253321	0.19104
chr3	131874001	131884000	26	0.24202	0.203809
chr3	131875001	131885000	25	0.249294	0.217898
chr3	131876001	131886000	20	0.260824	0.229699
chr3	131877001	131887000	20	0.269338	0.254426
chr3	131878001	131888000	20	0.269338	0.254426
chr3	131879001	131889000	19	0.263331	0.244665
chr3	131880001	131890000	19	0.237813	0.22335
chr3	131881001	131891000	19	0.219655	0.217501
chr3	131882001	131892000	19	0.241538	0.236075
chr3	131883001	131893000	19	0.238372	0.231126
chr3	131884001	131894000	20	0.194202	0.180677
chr3	131885001	131895000	19	0.190654	0.176648
chr3	131886001	131896000	22	0.177839	0.152311
chr3	131887001	131897000	22	0.138156	0.125843
chr3	131888001	131898000	23	0.132187	0.121481
chr3	131889001	131899000	26	0.118342	0.110674
chr3	131890001	131900000	25	0.115765	0.102424
chr3	131891001	131901000	26	0.102685	0.0833213
chr3	131892001	131902000	28	0.136531	0.0866682
chr3	131893001	131903000	33	0.184523	0.125732
chr3	131894001	131904000	38	0.246813	0.168163
chr3	131895001	131905000	41	0.24518	0.170274
chr3	131896001	131906000	42	0.246559	0.179925
chr3	131897001	131907000	43	0.257608	0.185894
chr3	131898001	131908000	43	0.261893	0.188173
chr3	131899001	131909000	44	0.284182	0.203392
chr3	131900001	131910000	40	0.29129	0.207265
chr3	131901001	131911000	41	0.312233	0.221862
chr3	131902001	131912000	38	0.294402	0.229659
chr3	131903001	131913000	33	0.279593	0.217749
chr3	131904001	131914000	25	0.224548	0.191663
chr3	131905001	131915000	24	0.21938	0.186033
chr3	131906001	131916000	25	0.200788	0.172549
chr3	131907001	131917000	22	0.209019	0.180087
chr3	131908001	131918000	22	0.214676	0.189415
chr3	131909001	131919000	20	0.251602	0.218598
chr3	131910001	131920000	23	0.25015	0.216086
chr3	131911001	131921000	19	0.236085	0.219733
chr3	131912001	131922000	19	0.281471	0.240818
chr3	131913001	131923000	19	0.272061	0.230704
chr3	131914001	131924000	21	0.270593	0.233905
chr3	131915001	131925000	19	0.285414	0.249196
chr3	131916001	131926000	17	0.34168	0.303083
chr3	131917001	131927000	17	0.340174	0.297551
chr3	131918001	131928000	17	0.343388	0.300435
chr3	131919001	131929000	16	0.317675	0.276125
chr3	131920001	131930000	15	0.324576	0.287916
chr3	131921001	131931000	14	0.321537	0.279545
chr3	131922001	131932000	13	0.246001	0.234161
chr3	131923001	131933000	12	0.256781	0.244301
chr3	131924001	131934000	10	0.258018	0.240298
chr3	131925001	131935000	9	0.272471	0.254501
chr3	131926001	131936000	9	0.468284	0.391709
chr3	131927001	131937000	9	0.467169	0.402157
chr3	131928001	131938000	9	0.461346	0.397183
chr3	131929001	131939000	10	0.590059	0.499972
chr3	131930001	131940000	8	0.655079	0.562618
chr3	131931001	131941000	10	0.648431	0.569744
chr3	131932001	131942000	14	0.610624	0.539712
chr3	131933001	131943000	17	0.575069	0.491882
chr3	131934001	131944000	18	0.593222	0.509453
chr3	131935001	131945000	22	0.585472	0.490548
chr3	131936001	131946000	21	0.574729	0.484644
chr3	131937001	131947000	23	0.582495	0.481816
chr3	131938001	131948000	26	0.565534	0.465071
chr3	131939001	131949000	24	0.552767	0.460262
chr3	131940001	131950000	25	0.542478	0.455296
chr3	131941001	131951000	25	0.510646	0.42484
chr3	131942001	131952000	24	0.517536	0.423315
chr3	131943001	131953000	22	0.529413	0.430776
chr3	131944001	131954000	26	0.483894	0.334528
chr3	131945001	131955000	30	0.392339	0.265376
chr3	131946001	131956000	38	0.284032	0.193645
chr3	131947001	131957000	39	0.239	0.167057
chr3	131948001	131958000	40	0.198322	0.140011
chr3	131949001	131959000	45	0.169269	0.125422
chr3	131950001	131960000	47	0.158438	0.119101
chr3	131951001	131961000	52	0.146645	0.110352
chr3	131952001	131962000	53	0.116952	0.091194
chr3	131953001	131963000	56	0.119204	0.0923285
chr3	131954001	131964000	59	0.120351	0.100293
chr3	131955001	131965000	57	0.118529	0.10193
chr3	131956001	131966000	51	0.128048	0.11192
chr3	131957001	131967000	56	0.12891	0.113565
chr3	131958001	131968000	57	0.128715	0.113447
chr3	131959001	131969000	58	0.120662	0.109475
chr3	131960001	131970000	59	0.120405	0.10864
chr3	131961001	131971000	60	0.12374	0.110312
chr3	131962001	131972000	75	0.129639	0.114324
chr3	131963001	131973000	76	0.126286	0.112589
chr3	131964001	131974000	82	0.139805	0.124587
chr3	131965001	131975000	81	0.140156	0.122966
chr3	131966001	131976000	82	0.133007	0.117032
chr3	131967001	131977000	84	0.127913	0.113027
chr3	131968001	131978000	81	0.127192	0.112371
chr3	131969001	131979000	81	0.128326	0.111185
chr3	131970001	131980000	84	0.129066	0.111505
chr3	131971001	131981000	81	0.12661	0.110853
chr3	131972001	131982000	66	0.12998	0.111
chr3	131973001	131983000	67	0.132255	0.110753
chr3	131974001	131984000	62	0.113521	0.093634
chr3	131975001	131985000	63	0.113675	0.0943494
chr3	131976001	131986000	71	0.108146	0.0889622
chr3	131977001	131987000	67	0.110175	0.090553
chr3	131978001	131988000	69	0.112417	0.0929581
chr3	131979001	131989000	65	0.110357	0.091277
chr3	131980001	131990000	62	0.114439	0.0953996
chr3	131981001	131991000	60	0.120189	0.0997178
chr3	131982001	131992000	60	0.112284	0.0957099
chr3	131983001	131993000	64	0.10983	0.0932579
chr3	131984001	131994000	63	0.112306	0.0940272
chr3	131985001	131995000	59	0.110496	0.0922701
chr3	131986001	131996000	57	0.138082	0.116548
chr3	131987001	131997000	55	0.144259	0.120365
chr3	131988001	131998000	61	0.177268	0.138933
chr3	131989001	131999000	67	0.16797	0.136815
chr3	131990001	132000000	70	0.156985	0.127658
chr3	131991001	132001000	68	0.155551	0.12662
chr3	131992001	132002000	70	0.151159	0.122308
chr3	131993001	132003000	65	0.159505	0.128652
chr3	131994001	132004000	66	0.161219	0.12981
chr3	131995001	132005000	71	0.172791	0.136846
chr3	131996001	132006000	65	0.176746	0.137773
chr3	131997001	132007000	65	0.171612	0.13292
chr3	131998001	132008000	56	0.158423	0.133373
chr3	131999001	132009000	50	0.175724	0.144108
chr3	132000001	132010000	49	0.173878	0.139166
chr3	132001001	132011000	51	0.166096	0.131803
chr3	132002001	132012000	52	0.157829	0.127837
chr3	132003001	132013000	55	0.147705	0.121382
chr3	132004001	132014000	55	0.129117	0.106065
chr3	132005001	132015000	52	0.0998392	0.0885464
chr3	132006001	132016000	52	0.0747263	0.0682438
chr3	132007001	132017000	51	0.0681908	0.0644858
chr3	132008001	132018000	49	0.044198	0.0431613
chr3	132009001	132019000	46	0.0376129	0.0326953
chr3	132010001	132020000	40	0.0396305	0.0357142
chr3	132011001	132021000	37	0.0415964	0.0374615
chr3	132012001	132022000	30	0.0352453	0.0318345
chr3	132013001	132023000	22	0.0120965	0.0164683
chr3	132014001	132024000	13	0.00735544	0.0172645
chr3	132015001	132025000	9	0.00542622	0.0137555
chr3	132016001	132026000	4	-0.00782468	-0.00495877
chr3	132019001	132029000	8	0.0841948	0.0929866
chr3	132020001	132030000	11	0.0491452	0.058959
chr3	132021001	132031000	14	0.0293877	0.038055
chr3	132022001	132032000	15	0.0260118	0.0346168
chr3	132023001	132033000	18	0.0158262	0.0229158
chr3	132024001	132034000	21	0.0223105	0.0312663
chr3	132025001	132035000	26	0.0472134	0.0465391
chr3	132026001	132036000	26	0.0472134	0.0465391
chr3	132027001	132037000	29	0.044331	0.045057
chr3	132028001	132038000	30	0.0419934	0.0430176
chr3	132029001	132039000	22	0.0273528	0.0248471
chr3	132030001	132040000	19	0.0377945	0.0337884
chr3	132031001	132041000	17	0.0566928	0.0518397
chr3	132032001	132042000	19	0.0672106	0.0566863
chr3	132033001	132043000	16	0.0892716	0.0739878
chr3	132034001	132044000	14	0.104669	0.0813606
chr3	132035001	132045000	13	0.100222	0.0937057
chr3	132036001	132046000	14	0.101517	0.095835
chr3	132037001	132047000	13	0.165174	0.138626
chr3	132038001	132048000	12	0.183304	0.151522
chr3	132039001	132049000	17	0.231433	0.198248
chr3	132040001	132050000	22	0.250869	0.228966
chr3	132041001	132051000	23	0.269087	0.25
chr3	132042001	132052000	27	0.313755	0.304099
chr3	132043001	132053000	34	0.321456	0.303555
chr3	132044001	132054000	39	0.307003	0.291045
chr3	132045001	132055000	41	0.263691	0.260787
chr3	132046001	132056000	46	0.235036	0.237399
chr3	132047001	132057000	49	0.21534	0.221189
chr3	132048001	132058000	50	0.213476	0.219485
chr3	132049001	132059000	45	0.198129	0.209384
chr3	132050001	132060000	42	0.188453	0.19537
chr3	132051001	132061000	40	0.177831	0.184231
chr3	132052001	132062000	33	0.139249	0.143223
chr3	132053001	132063000	29	0.0942628	0.092781
chr3	132054001	132064000	26	0.0705737	0.0623144
chr3	132055001	132065000	22	0.125495	0.0990834
chr3	132056001	132066000	17	0.148712	0.105865
chr3	132057001	132067000	13	0.163598	0.0993405
chr3	132058001	132068000	12	0.166207	0.0962868
chr3	132059001	132069000	15	0.19601	0.122338
chr3	132060001	132070000	18	0.172985	0.102769
chr3	132061001	132071000	20	0.150204	0.0905968
chr3	132062001	132072000	21	0.148149	0.0846964
chr3	132063001	132073000	21	0.130488	0.0804066
chr3	132064001	132074000	19	0.136633	0.080046
chr3	132065001	132075000	17	0.0980903	0.0580663
chr3	132066001	132076000	17	0.100648	0.0638003
chr3	132067001	132077000	19	0.0989687	0.0714648
chr3	132068001	132078000	24	0.0802136	0.0600771
chr3	132069001	132079000	24	0.0494173	0.0556527
chr3	132070001	132080000	24	0.0374642	0.0444412
chr3	132071001	132081000	23	0.0425212	0.0488624
chr3	132072001	132082000	26	0.0942106	0.0953166
chr3	132073001	132083000	26	0.15287	0.116791
chr3	132074001	132084000	26	0.160692	0.115853
chr3	132075001	132085000	30	0.151559	0.108952
chr3	132076001	132086000	36	0.136534	0.106452
chr3	132077001	132087000	48	0.111264	0.0961005
chr3	132078001	132088000	50	0.11241	0.0956403
chr3	132079001	132089000	59	0.102501	0.0945577
chr3	132080001	132090000	56	0.113803	0.10191
chr3	132081001	132091000	61	0.119226	0.0990211
chr3	132082001	132092000	61	0.0952184	0.0789151
chr3	132083001	132093000	65	0.108259	0.0846309
chr3	132084001	132094000	68	0.118922	0.0917958
chr3	132085001	132095000	67	0.142796	0.105387
chr3	132086001	132096000	62	0.167487	0.11696
chr3	132087001	132097000	48	0.207578	0.138181
chr3	132088001	132098000	43	0.222198	0.148815
chr3	132089001	132099000	35	0.289119	0.167428
chr3	132090001	132100000	39	0.289276	0.17155
chr3	132091001	132101000	40	0.292512	0.187856
chr3	132092001	132102000	40	0.299059	0.192144
chr3	132093001	132103000	35	0.292718	0.182772
chr3	132094001	132104000	32	0.285503	0.176803
chr3	132095001	132105000	36	0.21815	0.122558
chr3	132096001	132106000	37	0.220325	0.118251
chr3	132097001	132107000	38	0.202556	0.108142
chr3	132098001	132108000	40	0.194295	0.10672
chr3	132099001	132109000	42	0.151077	0.0791028
chr3	132100001	132110000	38	0.133027	0.0665294
chr3	132101001	132111000	38	0.194187	0.112362
chr3	132102001	132112000	42	0.230084	0.158966
chr3	132103001	132113000	52	0.244358	0.179926
chr3	132104001	132114000	64	0.233097	0.172863
chr3	132105001	132115000	59	0.252248	0.194262
chr3	132106001	132116000	70	0.25303	0.198702
chr3	132107001	132117000	75	0.262333	0.20315
chr3	132108001	132118000	77	0.276178	0.217948
chr3	132109001	132119000	88	0.285501	0.237873
chr3	132110001	132120000	96	0.280113	0.234345
chr3	132111001	132121000	103	0.252066	0.207613
chr3	132112001	132122000	103	0.240396	0.193303
chr3	132113001	132123000	92	0.235406	0.189127
chr3	132114001	132124000	85	0.240165	0.188045
chr3	132115001	132125000	87	0.246002	0.193113
chr3	132116001	132126000	79	0.246655	0.196343
chr3	132117001	132127000	76	0.236938	0.185463
chr3	132118001	132128000	76	0.241689	0.188337
chr3	132119001	132129000	59	0.232609	0.174203
chr3	132120001	132130000	56	0.223989	0.166629
chr3	132121001	132131000	50	0.229994	0.162055
chr3	132122001	132132000	55	0.222879	0.158218
chr3	132123001	132133000	59	0.234659	0.166589
chr3	132124001	132134000	55	0.243697	0.173161
chr3	132125001	132135000	54	0.24048	0.162889
chr3	132126001	132136000	53	0.241548	0.158149
chr3	132127001	132137000	53	0.245804	0.169358
chr3	132128001	132138000	50	0.234473	0.159897
chr3	132129001	132139000	53	0.242111	0.166386
chr3	132130001	132140000	49	0.248053	0.165013
chr3	132131001	132141000	43	0.260385	0.180997
chr3	132132001	132142000	32	0.271034	0.194716
chr3	132133001	132143000	33	0.245981	0.17357
chr3	132134001	132144000	31	0.248625	0.186226
chr3	132135001	132145000	32	0.228171	0.166183
chr3	132136001	132146000	31	0.190722	0.146338
chr3	132137001	132147000	32	0.254588	0.182689
chr3	132138001	132148000	29	0.24157	0.168412
chr3	132139001	132149000	28	0.216145	0.143375
chr3	132140001	132150000	25	0.234776	0.150779
chr3	132141001	132151000	23	0.246856	0.151981
chr3	132142001	132152000	23	0.253059	0.152013
chr3	132143001	132153000	20	0.301687	0.183138
chr3	132144001	132154000	20	0.301687	0.183138
chr3	132145001	132155000	17	0.332336	0.233486
chr3	132146001	132156000	15	0.346684	0.225898
chr3	132147001	132157000	11	0.210396	0.151762
chr3	132148001	132158000	11	0.210396	0.151762
chr3	132149001	132159000	10	0.22061	0.166709
chr3	132150001	132160000	11	0.208358	0.151264
chr3	132151001	132161000	13	0.180298	0.121734
chr3	132152001	132162000	13	0.170487	0.0965986
chr3	132153001	132163000	11	0.0973708	0.0520893
chr3	132154001	132164000	13	0.0896262	0.0478852
chr3	132155001	132165000	12	0.0798232	0.0378409
chr3	132156001	132166000	13	0.0817974	0.0499288
chr3	132157001	132167000	17	0.0625073	0.0354118
chr3	132158001	132168000	19	0.0648353	0.0403971
chr3	132159001	132169000	18	0.0694512	0.045317
chr3	132160001	132170000	17	0.0721169	0.04817
chr3	132161001	132171000	18	0.0780205	0.0568296
chr3	132162001	132172000	17	0.0780748	0.0617044
chr3	132163001	132173000	26	0.0267916	0.0194821
chr3	132164001	132174000	29	0.022368	0.0176729
chr3	132165001	132175000	33	0.022832	0.0183577
chr3	132166001	132176000	40	0.068647	0.0691146
chr3	132167001	132177000	35	0.0697695	0.0737244
chr3	132168001	132178000	33	0.0691065	0.0731761
chr3	132169001	132179000	34	0.0683812	0.0703098
chr3	132170001	132180000	39	0.0735086	0.0715633
chr3	132171001	132181000	42	0.0580549	0.0593627
chr3	132172001	132182000	52	0.0432773	0.0461176
chr3	132173001	132183000	44	0.0599139	0.0616857
chr3	132174001	132184000	43	0.0658102	0.066036
chr3	132175001	132185000	41	0.0673287	0.0666294
chr3	132176001	132186000	35	0.00641464	0.00671786
chr3	132177001	132187000	38	0.00815527	0.0077757
chr3	132178001	132188000	39	0.0118188	0.0105168
chr3	132179001	132189000	38	0.012072	0.0114325
chr3	132180001	132190000	37	0.00282977	0.00766785
chr3	132181001	132191000	32	0.0094841	0.0140369
chr3	132182001	132192000	26	0.0233036	0.021788
chr3	132183001	132193000	29	0.0450559	0.0380387
chr3	132184001	132194000	25	0.0433292	0.0368897
chr3	132185001	132195000	27	0.0438479	0.0367878
chr3	132186001	132196000	23	0.0511152	0.0420887
chr3	132187001	132197000	20	0.0558554	0.0453844
chr3	132188001	132198000	19	0.0513007	0.0417374
chr3	132189001	132199000	21	0.0621546	0.0513171
chr3	132190001	132200000	19	0.0668987	0.0433153
chr3	132191001	132201000	23	0.0549909	0.0306963
chr3	132192001	132202000	19	0.105863	0.0623062
chr3	132193001	132203000	18	0.136893	0.081076
chr3	132194001	132204000	19	0.164374	0.098856
chr3	132195001	132205000	17	0.246283	0.155641
chr3	132196001	132206000	19	0.230319	0.137916
chr3	132197001	132207000	20	0.216991	0.131
chr3	132198001	132208000	20	0.216991	0.131
chr3	132199001	132209000	20	0.20665	0.114629
chr3	132200001	132210000	20	0.186857	0.11525
chr3	132201001	132211000	19	0.181023	0.128656
chr3	132202001	132212000	20	0.13888	0.0978549
chr3	132203001	132213000	22	0.0820622	0.0481083
chr3	132204001	132214000	23	0.0488608	0.0236159
chr3	132205001	132215000	25	-0.0133513	-0.017919
chr3	132206001	132216000	34	0.0272631	-0.000935773
chr3	132207001	132217000	39	0.0414899	0.00835867
chr3	132208001	132218000	42	0.0543304	0.0162824
chr3	132209001	132219000	46	0.0460172	0.0134361
chr3	132210001	132220000	48	0.0491047	0.0154513
chr3	132211001	132221000	49	0.0618188	0.0240556
chr3	132212001	132222000	50	0.0620453	0.0250192
chr3	132213001	132223000	52	0.0668542	0.0291777
chr3	132214001	132224000	53	0.0693798	0.0330642
chr3	132215001	132225000	54	0.0772752	0.0412493
chr3	132216001	132226000	49	0.065902	0.0406081
chr3	132217001	132227000	45	0.0600577	0.0380702
chr3	132218001	132228000	45	0.0625174	0.0380534
chr3	132219001	132229000	44	0.065522	0.0384521
chr3	132220001	132230000	43	0.0599441	0.0330902
chr3	132221001	132231000	43	0.052002	0.0263412
chr3	132222001	132232000	43	0.048177	0.0232742
chr3	132223001	132233000	38	0.047554	0.0204309
chr3	132224001	132234000	37	0.048885	0.0217586
chr3	132225001	132235000	35	0.0421097	0.0162419
chr3	132226001	132236000	37	0.0928422	0.0496349
chr3	132227001	132237000	35	0.0945587	0.0501633
chr3	132228001	132238000	34	0.0753122	0.0432778
chr3	132229001	132239000	29	0.0941683	0.0551908
chr3	132230001	132240000	26	0.107392	0.0668648
chr3	132231001	132241000	22	0.125926	0.0810909
chr3	132232001	132242000	19	0.157389	0.0991953
chr3	132233001	132243000	16	0.177239	0.121138
chr3	132234001	132244000	21	0.177019	0.113965
chr3	132235001	132245000	18	0.196739	0.128985
chr3	132236001	132246000	14	0.126627	0.0907778
chr3	132237001	132247000	22	0.102739	0.0830455
chr3	132238001	132248000	22	0.102497	0.0841106
chr3	132239001	132249000	23	0.105084	0.0872225
chr3	132240001	132250000	25	0.123294	0.101256
chr3	132241001	132251000	26	0.107914	0.0881142
chr3	132242001	132252000	31	0.089362	0.071166
chr3	132243001	132253000	33	0.0869709	0.0701945
chr3	132244001	132254000	29	0.061299	0.0552089
chr3	132245001	132255000	34	0.0474239	0.0427282
chr3	132246001	132256000	34	0.0799526	0.0609308
chr3	132247001	132257000	28	0.0817206	0.0580564
chr3	132248001	132258000	27	0.084375	0.0598177
chr3	132249001	132259000	31	0.10999	0.0866418
chr3	132250001	132260000	37	0.115311	0.0963923
chr3	132251001	132261000	40	0.155624	0.121095
chr3	132252001	132262000	40	0.220367	0.184502
chr3	132253001	132263000	42	0.254083	0.205922
chr3	132254001	132264000	43	0.279189	0.219652
chr3	132255001	132265000	42	0.341209	0.266266
chr3	132256001	132266000	38	0.348406	0.268266
chr3	132257001	132267000	42	0.361528	0.270275
chr3	132258001	132268000	44	0.34644	0.260762
chr3	132259001	132269000	40	0.343911	0.255175
chr3	132260001	132270000	34	0.362752	0.261856
chr3	132261001	132271000	32	0.335233	0.239784
chr3	132262001	132272000	33	0.28069	0.173514
chr3	132263001	132273000	33	0.221458	0.134197
chr3	132264001	132274000	34	0.208507	0.134426
chr3	132265001	132275000	35	0.13656	0.0883222
chr3	132266001	132276000	42	0.146643	0.100755
chr3	132267001	132277000	49	0.123837	0.0886967
chr3	132268001	132278000	49	0.12898	0.092828
chr3	132269001	132279000	53	0.126683	0.0912492
chr3	132270001	132280000	51	0.127596	0.0928276
chr3	132271001	132281000	48	0.137194	0.0983766
chr3	132272001	132282000	42	0.136012	0.100423
chr3	132273001	132283000	38	0.14618	0.108849
chr3	132274001	132284000	33	0.129842	0.0997205
chr3	132275001	132285000	28	0.142899	0.113576
chr3	132276001	132286000	21	0.126231	0.0971283
chr3	132277001	132287000	8	0.0900244	0.0822238
chr3	132278001	132288000	5	0.0436977	0.049521
chr3	132322001	132332000	5	0.10637	0.106218
chr3	132323001	132333000	10	0.0731926	0.0753285
chr3	132324001	132334000	16	0.0540864	0.0658852
chr3	132325001	132335000	22	0.0862405	0.0803996
chr3	132326001	132336000	25	0.117872	0.100046
chr3	132327001	132337000	29	0.110306	0.09488
chr3	132328001	132338000	37	0.120765	0.0992466
chr3	132329001	132339000	37	0.120765	0.0992466
chr3	132330001	132340000	44	0.116209	0.103449
chr3	132331001	132341000	53	0.117317	0.111191
chr3	132332001	132342000	50	0.120446	0.11602
chr3	132333001	132343000	47	0.152345	0.132573
chr3	132334001	132344000	41	0.171247	0.144635
chr3	132335001	132345000	35	0.173541	0.149012
chr3	132336001	132346000	32	0.156447	0.140095
chr3	132337001	132347000	28	0.171385	0.151167
chr3	132338001	132348000	20	0.176661	0.165604
chr3	132339001	132349000	20	0.176661	0.165604
chr3	132340001	132350000	13	0.223926	0.187111
chr3	132341001	132351000	5	0.330008	0.228287
chr3	132342001	132352000	3	0.386998	0.234163
chr3	132343001	132353000	1	0.0503717	0.0503717
chr3	132344001	132354000	2	0.547295	0.397934
chr3	132345001	132355000	2	0.547295	0.397934
chr3	132346001	132356000	2	0.547295	0.397934
chr3	132347001	132357000	2	0.547295	0.397934
chr3	132348001	132358000	2	0.547295	0.397934
chr3	132349001	132359000	8	0.337287	0.300658
chr3	132350001	132360000	8	0.337287	0.300658
chr3	132351001	132361000	14	0.32428	0.285314
chr3	132352001	132362000	14	0.32428	0.285314
chr3	132353001	132363000	14	0.32428	0.285314
chr3	132354001	132364000	13	0.261475	0.249915
chr3	132355001	132365000	13	0.261475	0.249915
chr3	132356001	132366000	13	0.261475	0.249915
chr3	132357001	132367000	13	0.261475	0.249915
chr3	132358001	132368000	13	0.261475	0.249915
chr3	132359001	132369000	7	0.281307	0.234214
chr3	132360001	132370000	7	0.281307	0.234214
chr3	132370001	132380000	2	-0.0604447	-0.0594531
chr3	132371001	132381000	2	-0.0604447	-0.0594531
chr3	132372001	132382000	2	-0.0604447	-0.0594531
chr3	132373001	132383000	8	0.322951	0.22071
chr3	132374001	132384000	9	0.309547	0.193019
chr3	132375001	132385000	12	0.245547	0.157737
chr3	132376001	132386000	18	0.195126	0.139548
chr3	132377001	132387000	23	0.19179	0.143124
chr3	132378001	132388000	29	0.202057	0.157352
chr3	132379001	132389000	31	0.210565	0.170084
chr3	132380001	132390000	35	0.244099	0.205001
chr3	132381001	132391000	42	0.26507	0.227604
chr3	132382001	132392000	49	0.27581	0.242315
chr3	132383001	132393000	47	0.263989	0.238295
chr3	132384001	132394000	57	0.276503	0.252089
chr3	132385001	132395000	56	0.281243	0.257851
chr3	132386001	132396000	52	0.293111	0.270132
chr3	132387001	132397000	57	0.280987	0.251741
chr3	132388001	132398000	52	0.284423	0.253392
chr3	132389001	132399000	55	0.289858	0.251987
chr3	132390001	132400000	53	0.279401	0.23138
chr3	132391001	132401000	47	0.266186	0.21543
chr3	132392001	132402000	40	0.25077	0.195279
chr3	132393001	132403000	41	0.229807	0.172798
chr3	132394001	132404000	30	0.178102	0.131466
chr3	132395001	132405000	31	0.214554	0.146802
chr3	132396001	132406000	32	0.219706	0.142103
chr3	132397001	132407000	24	0.312193	0.175264
chr3	132398001	132408000	23	0.323837	0.1786
chr3	132399001	132409000	18	0.300384	0.150862
chr3	132400001	132410000	14	0.348847	0.180582
chr3	132401001	132411000	13	0.353398	0.175517
chr3	132402001	132412000	13	0.353398	0.175517
chr3	132403001	132413000	8	0.531397	0.224644
chr3	132404001	132414000	10	0.444774	0.18093
chr3	132405001	132415000	8	0.442492	0.195655
chr3	132406001	132416000	6	0.406258	0.22329
chr3	132407001	132417000	4	0.225551	0.14959
chr3	132408001	132418000	4	0.225551	0.14959
chr3	132409001	132419000	5	0.375985	0.239382
chr3	132410001	132420000	6	0.357615	0.202239
chr3	132411001	132421000	6	0.357615	0.202239
chr3	132412001	132422000	6	0.357615	0.202239
chr3	132413001	132423000	6	0.357615	0.202239
chr3	132414001	132424000	10	0.45374	0.357174
chr3	132415001	132425000	9	0.436566	0.331412
chr3	132416001	132426000	11	0.495245	0.394293
chr3	132417001	132427000	12	0.504	0.411137
chr3	132418001	132428000	13	0.518535	0.425553
chr3	132419001	132429000	12	0.504	0.411137
chr3	132420001	132430000	15	0.517493	0.458071
chr3	132421001	132431000	15	0.517493	0.458071
chr3	132422001	132432000	16	0.509369	0.451091
chr3	132423001	132433000	17	0.519224	0.459765
chr3	132424001	132434000	12	0.528495	0.457597
chr3	132425001	132435000	14	0.523401	0.459569
chr3	132426001	132436000	12	0.526184	0.473225
chr3	132427001	132437000	18	0.564052	0.445214
chr3	132428001	132438000	22	0.528796	0.373161
chr3	132429001	132439000	22	0.528796	0.373161
chr3	132430001	132440000	18	0.531411	0.347533
chr3	132431001	132441000	18	0.531411	0.347533
chr3	132432001	132442000	17	0.541937	0.3476
chr3	132433001	132443000	17	0.532865	0.344234
chr3	132434001	132444000	19	0.547123	0.391071
chr3	132435001	132445000	18	0.591564	0.407078
chr3	132436001	132446000	18	0.587761	0.404018
chr3	132437001	132447000	14	0.574606	0.439182
chr3	132438001	132448000	10	0.620437	0.595285
chr3	132439001	132449000	12	0.602445	0.577516
chr3	132440001	132450000	14	0.561121	0.503427
chr3	132441001	132451000	18	0.54896	0.502419
chr3	132442001	132452000	23	0.532721	0.497469
chr3	132443001	132453000	25	0.513218	0.481314
chr3	132444001	132454000	29	0.505077	0.476882
chr3	132445001	132455000	35	0.486499	0.469837
chr3	132446001	132456000	56	0.483742	0.458908
chr3	132447001	132457000	73	0.465528	0.433068
chr3	132448001	132458000	82	0.462087	0.432749
chr3	132449001	132459000	85	0.461303	0.428535
chr3	132450001	132460000	85	0.466741	0.437518
chr3	132451001	132461000	83	0.46713	0.437002
chr3	132452001	132462000	78	0.466669	0.434269
chr3	132453001	132463000	76	0.469306	0.43335
chr3	132454001	132464000	70	0.461321	0.423842
chr3	132455001	132465000	63	0.457231	0.4161
chr3	132456001	132466000	42	0.432586	0.393219
chr3	132457001	132467000	22	0.422625	0.39965
chr3	132458001	132468000	15	0.369921	0.345683
chr3	132459001	132469000	10	0.329733	0.326781
chr3	132460001	132470000	9	0.323216	0.323686
chr3	132461001	132471000	8	0.300687	0.298504
chr3	132462001	132472000	10	0.246903	0.232279
chr3	132463001	132473000	9	0.250028	0.236528
chr3	132464001	132474000	8	0.265103	0.246715
chr3	132465001	132475000	8	0.265103	0.246715
chr3	132466001	132476000	7	0.294899	0.268137
chr3	132467001	132477000	7	0.294899	0.268137
chr3	132468001	132478000	4	0.299038	0.253506
chr3	132469001	132479000	4	0.299038	0.253506
chr3	132470001	132480000	3	0.22268	0.162439
chr3	132471001	132481000	2	-0.0326237	-0.0326237
chr3	132504001	132514000	1	0.270127	0.270127
chr3	132505001	132515000	2	0.234455	0.172809
chr3	132506001	132516000	2	0.234455	0.172809
chr3	132507001	132517000	2	0.234455	0.172809
chr3	132508001	132518000	2	0.234455	0.172809
chr3	132509001	132519000	2	0.234455	0.172809
chr3	132510001	132520000	2	0.234455	0.172809
chr3	132511001	132521000	2	0.234455	0.172809
chr3	132512001	132522000	2	0.234455	0.172809
chr3	132513001	132523000	2	0.234455	0.172809
chr3	132514001	132524000	1	0.075491	0.075491
chr3	132552001	132562000	2	0.398146	0.398143
chr3	132553001	132563000	6	0.423559	0.373296
chr3	132554001	132564000	13	0.421202	0.382443
chr3	132555001	132565000	14	0.407967	0.364672
chr3	132556001	132566000	14	0.407967	0.364672
chr3	132557001	132567000	15	0.427445	0.384748
chr3	132558001	132568000	16	0.413702	0.363762
chr3	132559001	132569000	16	0.413702	0.363762
chr3	132560001	132570000	17	0.423539	0.373794
chr3	132561001	132571000	18	0.408364	0.350441
chr3	132562001	132572000	18	0.443171	0.38018
chr3	132563001	132573000	14	0.445422	0.385697
chr3	132564001	132574000	9	0.400477	0.307475
chr3	132565001	132575000	10	0.430976	0.33484
chr3	132566001	132576000	11	0.419721	0.333669
chr3	132567001	132577000	19	0.259286	0.180477
chr3	132568001	132578000	21	0.238369	0.160289
chr3	132569001	132579000	21	0.238369	0.160289
chr3	132570001	132580000	20	0.2109	0.141588
chr3	132571001	132581000	19	0.221059	0.151491
chr3	132572001	132582000	17	0.137488	0.0909842
chr3	132573001	132583000	17	0.137488	0.0909842
chr3	132574001	132584000	17	0.13316	0.0822238
chr3	132575001	132585000	15	0.0780804	0.0455349
chr3	132576001	132586000	14	0.0504361	0.0257904
chr3	132577001	132587000	5	-0.0282178	-0.0126891
chr3	132578001	132588000	2	-0.0246455	-0.0247129
chr3	132579001	132589000	2	-0.0246455	-0.0247129
chr3	132580001	132590000	2	-0.0246455	-0.0247129
chr3	132581001	132591000	2	-0.0246455	-0.0247129
chr3	132582001	132592000	2	-0.0246455	-0.0247129
chr3	132583001	132593000	2	-0.0246455	-0.0247129
chr3	132588001	132598000	1	0.103559	0.103559
chr3	132589001	132599000	1	0.103559	0.103559
chr3	132590001	132600000	1	0.103559	0.103559
chr3	132591001	132601000	1	0.103559	0.103559
chr3	132592001	132602000	1	0.103559	0.103559
chr3	132593001	132603000	1	0.103559	0.103559
chr3	132594001	132604000	1	0.103559	0.103559
chr3	132595001	132605000	1	0.103559	0.103559
chr3	132596001	132606000	1	0.103559	0.103559
chr3	132597001	132607000	1	0.103559	0.103559
chr3	132613001	132623000	5	0.138831	0.102098
chr3	132614001	132624000	6	0.134824	0.0831026
chr3	132615001	132625000	9	0.108656	0.0790944
chr3	132616001	132626000	11	0.110523	0.0844792
chr3	132617001	132627000	20	0.100253	0.0640134
chr3	132618001	132628000	24	0.136906	0.0800599
chr3	132619001	132629000	26	0.176376	0.109803
chr3	132620001	132630000	28	0.173679	0.106885
chr3	132621001	132631000	33	0.161583	0.0994579
chr3	132622001	132632000	36	0.156943	0.0931958
chr3	132623001	132633000	35	0.151697	0.089588
chr3	132624001	132634000	35	0.156581	0.0967324
chr3	132625001	132635000	42	0.156267	0.0920638
chr3	132626001	132636000	43	0.153647	0.0879525
chr3	132627001	132637000	38	0.161506	0.100804
chr3	132628001	132638000	35	0.14498	0.0951155
chr3	132629001	132639000	37	0.114411	0.0675579
chr3	132630001	132640000	37	0.112072	0.063189
chr3	132631001	132641000	38	0.116782	0.0697691
chr3	132632001	132642000	37	0.114268	0.0696388
chr3	132633001	132643000	36	0.114805	0.0624998
chr3	132634001	132644000	40	0.0920978	0.0506724
chr3	132635001	132645000	32	0.0776317	0.0409022
chr3	132636001	132646000	33	0.0738285	0.0352979
chr3	132637001	132647000	35	0.0408231	0.0185844
chr3	132638001	132648000	36	0.0340204	0.0167791
chr3	132639001	132649000	34	0.0229276	0.013265
chr3	132640001	132650000	35	0.0593563	0.0272424
chr3	132641001	132651000	31	0.0589541	0.0204136
chr3	132642001	132652000	32	0.0849768	0.0380641
chr3	132643001	132653000	32	0.0892674	0.0476793
chr3	132644001	132654000	28	0.10025	0.0534031
chr3	132645001	132655000	28	0.0908946	0.0521855
chr3	132646001	132656000	25	0.093053	0.0578169
chr3	132647001	132657000	26	0.0683647	0.0523625
chr3	132648001	132658000	30	0.0535666	0.0391967
chr3	132649001	132659000	32	0.118895	0.0790012
chr3	132650001	132660000	33	0.149809	0.0971487
chr3	132651001	132661000	34	0.146767	0.0960799
chr3	132652001	132662000	34	0.143619	0.0891991
chr3	132653001	132663000	32	0.141891	0.0848696
chr3	132654001	132664000	34	0.144163	0.086781
chr3	132655001	132665000	35	0.148915	0.095637
chr3	132656001	132666000	37	0.15543	0.105185
chr3	132657001	132667000	34	0.233843	0.168994
chr3	132658001	132668000	29	0.264264	0.200257
chr3	132659001	132669000	26	0.226732	0.171636
chr3	132660001	132670000	25	0.186695	0.135868
chr3	132661001	132671000	23	0.205401	0.149412
chr3	132662001	132672000	20	0.21167	0.154342
chr3	132663001	132673000	19	0.225737	0.164828
chr3	132664001	132674000	18	0.230493	0.176634
chr3	132665001	132675000	19	0.28348	0.222981
chr3	132666001	132676000	17	0.298594	0.231967
chr3	132667001	132677000	14	0.266174	0.201609
chr3	132668001	132678000	13	0.282152	0.219474
chr3	132669001	132679000	15	0.308865	0.244689
chr3	132670001	132680000	15	0.353616	0.326278
chr3	132671001	132681000	16	0.366742	0.338394
chr3	132672001	132682000	27	0.395416	0.357661
chr3	132673001	132683000	36	0.380609	0.334683
chr3	132674001	132684000	39	0.396532	0.349226
chr3	132675001	132685000	37	0.393591	0.340925
chr3	132676001	132686000	41	0.38429	0.323107
chr3	132677001	132687000	44	0.360762	0.296675
chr3	132678001	132688000	49	0.352532	0.288581
chr3	132679001	132689000	50	0.356565	0.29167
chr3	132680001	132690000	52	0.339409	0.275658
chr3	132681001	132691000	54	0.328722	0.266151
chr3	132682001	132692000	49	0.268195	0.217997
chr3	132683001	132693000	46	0.274413	0.22366
chr3	132684001	132694000	43	0.247827	0.200148
chr3	132685001	132695000	44	0.271047	0.20721
chr3	132686001	132696000	44	0.284287	0.216489
chr3	132687001	132697000	46	0.287242	0.199884
chr3	132688001	132698000	48	0.266631	0.174012
chr3	132689001	132699000	56	0.22904	0.149633
chr3	132690001	132700000	62	0.188372	0.128916
chr3	132691001	132701000	61	0.175504	0.117548
chr3	132692001	132702000	57	0.176493	0.120001
chr3	132693001	132703000	56	0.172046	0.103707
chr3	132694001	132704000	60	0.163656	0.102075
chr3	132695001	132705000	61	0.144791	0.0945522
chr3	132696001	132706000	62	0.133762	0.0872926
chr3	132697001	132707000	63	0.128681	0.0918684
chr3	132698001	132708000	57	0.132828	0.0963511
chr3	132699001	132709000	49	0.13664	0.0945711
chr3	132700001	132710000	42	0.151226	0.104159
chr3	132701001	132711000	44	0.161014	0.111636
chr3	132702001	132712000	45	0.176581	0.120379
chr3	132703001	132713000	43	0.154084	0.100926
chr3	132704001	132714000	42	0.204652	0.126832
chr3	132705001	132715000	38	0.205255	0.125851
chr3	132706001	132716000	32	0.213506	0.121007
chr3	132707001	132717000	27	0.253641	0.14548
chr3	132708001	132718000	26	0.257545	0.153037
chr3	132709001	132719000	26	0.253636	0.158196
chr3	132710001	132720000	30	0.246792	0.153153
chr3	132711001	132721000	28	0.249425	0.158153
chr3	132712001	132722000	27	0.239415	0.156123
chr3	132713001	132723000	30	0.213348	0.146777
chr3	132714001	132724000	27	0.154288	0.117658
chr3	132715001	132725000	35	0.140263	0.112197
chr3	132716001	132726000	39	0.139037	0.112668
chr3	132717001	132727000	42	0.126274	0.10347
chr3	132718001	132728000	48	0.119439	0.0978878
chr3	132719001	132729000	46	0.112429	0.0950923
chr3	132720001	132730000	43	0.0936239	0.0827631
chr3	132721001	132731000	42	0.0833628	0.0721518
chr3	132722001	132732000	41	0.0696715	0.0623607
chr3	132723001	132733000	37	0.0719316	0.0652012
chr3	132724001	132734000	37	0.0646613	0.0578234
chr3	132725001	132735000	32	0.0606477	0.0552288
chr3	132726001	132736000	28	0.0499284	0.0464343
chr3	132727001	132737000	27	0.0309192	0.0255184
chr3	132728001	132738000	21	0.0205992	0.0160058
chr3	132729001	132739000	21	0.00879395	0.00271709
chr3	132730001	132740000	17	0.00631703	-0.0021345
chr3	132731001	132741000	15	0.00985453	0.000197646
chr3	132732001	132742000	18	0.0134887	0.00301184
chr3	132733001	132743000	17	0.0298631	0.0175403
chr3	132734001	132744000	15	0.0373134	0.0224958
chr3	132735001	132745000	13	0.0413847	0.0157903
chr3	132736001	132746000	14	0.0666828	0.0332277
chr3	132737001	132747000	11	0.120566	0.0845017
chr3	132738001	132748000	11	0.120566	0.0845017
chr3	132739001	132749000	9	0.141119	0.112389
chr3	132740001	132750000	8	0.161297	0.127434
chr3	132741001	132751000	8	0.161297	0.127434
chr3	132742001	132752000	6	0.15873	0.144575
chr3	132743001	132753000	6	0.138252	0.123293
chr3	132744001	132754000	8	0.117654	0.102718
chr3	132745001	132755000	8	0.092874	0.0801421
chr3	132746001	132756000	9	0.0709744	0.0600902
chr3	132747001	132757000	11	0.0230501	0.018839
chr3	132748001	132758000	13	0.0601276	0.044461
chr3	132749001	132759000	15	0.0663013	0.0510079
chr3	132750001	132760000	15	0.0663013	0.0510079
chr3	132751001	132761000	17	0.0905651	0.0638967
chr3	132752001	132762000	15	0.10991	0.0764402
chr3	132753001	132763000	15	0.14135	0.0957221
chr3	132754001	132764000	13	0.159329	0.104142
chr3	132755001	132765000	12	0.166469	0.107385
chr3	132756001	132766000	12	0.174557	0.122847
chr3	132757001	132767000	9	0.21243	0.173547
chr3	132758001	132768000	10	0.199825	0.16765
chr3	132759001	132769000	8	0.215183	0.186172
chr3	132760001	132770000	8	0.215183	0.186172
chr3	132761001	132771000	8	0.295208	0.228967
chr3	132762001	132772000	9	0.272681	0.198235
chr3	132763001	132773000	12	0.200851	0.12331
chr3	132764001	132774000	15	0.164877	0.0899475
chr3	132765001	132775000	15	0.164877	0.0899475
chr3	132766001	132776000	14	0.151944	0.0683185
chr3	132767001	132777000	15	0.153725	0.0755128
chr3	132768001	132778000	14	0.15894	0.066389
chr3	132769001	132779000	16	0.162351	0.0809527
chr3	132770001	132780000	16	0.162351	0.0809527
chr3	132771001	132781000	16	0.0696269	0.042152
chr3	132772001	132782000	18	0.097604	0.0600891
chr3	132773001	132783000	17	0.0934361	0.0543899
chr3	132774001	132784000	20	0.117184	0.0767975
chr3	132775001	132785000	23	0.112873	0.0711078
chr3	132776001	132786000	26	0.108067	0.0667444
chr3	132777001	132787000	26	0.100088	0.0581346
chr3	132778001	132788000	29	0.0788193	0.0419771
chr3	132779001	132789000	29	0.0638917	0.0280783
chr3	132780001	132790000	29	0.0638917	0.0280783
chr3	132781001	132791000	30	0.0660452	0.0310062
chr3	132782001	132792000	29	0.0454733	0.0183918
chr3	132783001	132793000	30	0.0533726	0.0272265
chr3	132784001	132794000	28	0.0366937	0.0141628
chr3	132785001	132795000	28	0.033391	0.0135009
chr3	132786001	132796000	31	0.0683926	0.0433681
chr3	132787001	132797000	32	0.0723711	0.0488682
chr3	132788001	132798000	37	0.095191	0.0735484
chr3	132789001	132799000	38	0.101908	0.0813476
chr3	132790001	132800000	41	0.103835	0.0827454
chr3	132791001	132801000	43	0.127644	0.101182
chr3	132792001	132802000	42	0.129472	0.104569
chr3	132793001	132803000	40	0.15224	0.119536
chr3	132794001	132804000	37	0.15885	0.1298
chr3	132795001	132805000	36	0.161332	0.135887
chr3	132796001	132806000	30	0.162326	0.132062
chr3	132797001	132807000	29	0.164983	0.133748
chr3	132798001	132808000	20	0.170864	0.1341
chr3	132799001	132809000	19	0.176417	0.141805
chr3	132800001	132810000	18	0.173301	0.142783
chr3	132801001	132811000	15	0.131011	0.0996038
chr3	132802001	132812000	14	0.137163	0.106447
chr3	132803001	132813000	13	0.115993	0.106804
chr3	132804001	132814000	13	0.115612	0.107329
chr3	132805001	132815000	14	0.127205	0.120661
chr3	132806001	132816000	17	0.110162	0.103232
chr3	132807001	132817000	17	0.101129	0.0950058
chr3	132808001	132818000	18	0.0999177	0.0939325
chr3	132809001	132819000	18	0.0826277	0.070219
chr3	132810001	132820000	17	0.109292	0.0902572
chr3	132811001	132821000	17	0.0986407	0.0831167
chr3	132812001	132822000	17	0.0986407	0.0831167
chr3	132813001	132823000	16	0.070667	0.0603375
chr3	132814001	132824000	16	0.0693081	0.0595318
chr3	132815001	132825000	15	0.0537143	0.0436744
chr3	132816001	132826000	14	0.0830847	0.0583505
chr3	132817001	132827000	16	0.0964672	0.0657168
chr3	132818001	132828000	22	0.178218	0.107462
chr3	132819001	132829000	21	0.191225	0.128687
chr3	132820001	132830000	23	0.178787	0.122922
chr3	132821001	132831000	21	0.196225	0.138466
chr3	132822001	132832000	21	0.196225	0.138466
chr3	132823001	132833000	22	0.19085	0.130599
chr3	132824001	132834000	22	0.209287	0.147313
chr3	132825001	132835000	21	0.219534	0.154519
chr3	132826001	132836000	19	0.22175	0.151382
chr3	132827001	132837000	16	0.245296	0.16831
chr3	132828001	132838000	10	0.244958	0.188441
chr3	132829001	132839000	11	0.241335	0.178166
chr3	132830001	132840000	14	0.295964	0.197883
chr3	132831001	132841000	14	0.295964	0.197883
chr3	132832001	132842000	16	0.27738	0.184776
chr3	132833001	132843000	21	0.260098	0.188613
chr3	132834001	132844000	22	0.235762	0.156372
chr3	132835001	132845000	24	0.248509	0.156537
chr3	132836001	132846000	27	0.259684	0.168817
chr3	132837001	132847000	27	0.259684	0.168817
chr3	132838001	132848000	28	0.26788	0.177777
chr3	132839001	132849000	29	0.283253	0.186578
chr3	132840001	132850000	24	0.26178	0.165917
chr3	132841001	132851000	30	0.259711	0.163619
chr3	132842001	132852000	32	0.249783	0.156596
chr3	132843001	132853000	27	0.280509	0.170598
chr3	132844001	132854000	26	0.291302	0.189993
chr3	132845001	132855000	26	0.272015	0.181826
chr3	132846001	132856000	26	0.271362	0.188332
chr3	132847001	132857000	28	0.261023	0.180512
chr3	132848001	132858000	30	0.23501	0.164655
chr3	132849001	132859000	30	0.207214	0.153157
chr3	132850001	132860000	31	0.195762	0.150517
chr3	132851001	132861000	27	0.172572	0.136343
chr3	132852001	132862000	25	0.201007	0.165642
chr3	132853001	132863000	25	0.170926	0.141463
chr3	132854001	132864000	26	0.153364	0.125767
chr3	132855001	132865000	27	0.132963	0.108942
chr3	132856001	132866000	25	0.09381	0.0785426
chr3	132857001	132867000	25	0.0856171	0.0717951
chr3	132858001	132868000	23	0.0844805	0.0643303
chr3	132859001	132869000	23	0.0667346	0.0487665
chr3	132860001	132870000	25	0.0585502	0.0417256
chr3	132861001	132871000	31	0.0937769	0.0705853
chr3	132862001	132872000	29	0.0729719	0.0496483
chr3	132863001	132873000	28	0.0756174	0.0528345
chr3	132864001	132874000	28	0.117477	0.0800118
chr3	132865001	132875000	25	0.135344	0.0988523
chr3	132866001	132876000	25	0.152329	0.117146
chr3	132867001	132877000	32	0.168799	0.143117
chr3	132868001	132878000	38	0.178948	0.15213
chr3	132869001	132879000	39	0.202198	0.177223
chr3	132870001	132880000	35	0.220315	0.198993
chr3	132871001	132881000	33	0.21174	0.188818
chr3	132872001	132882000	35	0.204562	0.183503
chr3	132873001	132883000	36	0.216558	0.194097
chr3	132874001	132884000	35	0.199519	0.183273
chr3	132875001	132885000	34	0.200171	0.183435
chr3	132876001	132886000	33	0.204458	0.186436
chr3	132877001	132887000	25	0.211994	0.187601
chr3	132878001	132888000	18	0.23101	0.208151
chr3	132879001	132889000	20	0.260358	0.221969
chr3	132880001	132890000	22	0.256316	0.212463
chr3	132881001	132891000	19	0.29885	0.249327
chr3	132882001	132892000	21	0.295386	0.219396
chr3	132883001	132893000	24	0.249936	0.174136
chr3	132884001	132894000	26	0.237066	0.157852
chr3	132885001	132895000	30	0.214883	0.14028
chr3	132886001	132896000	32	0.196584	0.124945
chr3	132887001	132897000	35	0.184832	0.112561
chr3	132888001	132898000	34	0.157382	0.0940485
chr3	132889001	132899000	31	0.0953382	0.0601743
chr3	132890001	132900000	33	0.123734	0.0810948
chr3	132891001	132901000	33	0.113419	0.0764252
chr3	132892001	132902000	35	0.146191	0.103195
chr3	132893001	132903000	33	0.158367	0.112417
chr3	132894001	132904000	34	0.177256	0.129217
chr3	132895001	132905000	34	0.21677	0.165649
chr3	132896001	132906000	33	0.229838	0.18427
chr3	132897001	132907000	31	0.243927	0.210103
chr3	132898001	132908000	34	0.236439	0.200455
chr3	132899001	132909000	35	0.234633	0.190278
chr3	132900001	132910000	34	0.225236	0.175247
chr3	132901001	132911000	32	0.233567	0.179082
chr3	132902001	132912000	31	0.235102	0.183512
chr3	132903001	132913000	39	0.231476	0.187021
chr3	132904001	132914000	35	0.229547	0.18593
chr3	132905001	132915000	41	0.223581	0.16504
chr3	132906001	132916000	40	0.218369	0.154546
chr3	132907001	132917000	46	0.2101	0.145786
chr3	132908001	132918000	45	0.214885	0.149196
chr3	132909001	132919000	44	0.212448	0.146594
chr3	132910001	132920000	43	0.215873	0.149876
chr3	132911001	132921000	46	0.21932	0.15481
chr3	132912001	132922000	42	0.211856	0.143945
chr3	132913001	132923000	35	0.202426	0.127843
chr3	132914001	132924000	39	0.200274	0.130664
chr3	132915001	132925000	31	0.166561	0.118481
chr3	132916001	132926000	36	0.164268	0.123042
chr3	132917001	132927000	32	0.173157	0.126362
chr3	132918001	132928000	37	0.180704	0.122986
chr3	132919001	132929000	40	0.171508	0.115554
chr3	132920001	132930000	46	0.173757	0.115785
chr3	132921001	132931000	46	0.221372	0.136836
chr3	132922001	132932000	47	0.211411	0.133552
chr3	132923001	132933000	45	0.211506	0.133667
chr3	132924001	132934000	49	0.192586	0.119115
chr3	132925001	132935000	49	0.196067	0.121691
chr3	132926001	132936000	43	0.202877	0.121851
chr3	132927001	132937000	39	0.193217	0.116659
chr3	132928001	132938000	37	0.235021	0.148714
chr3	132929001	132939000	34	0.239738	0.162978
chr3	132930001	132940000	28	0.232006	0.161333
chr3	132931001	132941000	26	0.163912	0.119433
chr3	132932001	132942000	27	0.165218	0.1119
chr3	132933001	132943000	26	0.172313	0.115951
chr3	132934001	132944000	20	0.20038	0.140057
chr3	132935001	132945000	18	0.200691	0.13866
chr3	132936001	132946000	21	0.212581	0.151465
chr3	132937001	132947000	24	0.24136	0.18267
chr3	132938001	132948000	20	0.213235	0.169722
chr3	132939001	132949000	18	0.238252	0.189486
chr3	132940001	132950000	19	0.25385	0.190481
chr3	132941001	132951000	26	0.253597	0.178117
chr3	132942001	132952000	23	0.274069	0.204271
chr3	132943001	132953000	24	0.269155	0.195877
chr3	132944001	132954000	25	0.294661	0.223277
chr3	132945001	132955000	27	0.304446	0.236923
chr3	132946001	132956000	26	0.307684	0.244679
chr3	132947001	132957000	25	0.29492	0.229188
chr3	132948001	132958000	26	0.320888	0.239806
chr3	132949001	132959000	26	0.328105	0.246843
chr3	132950001	132960000	27	0.349297	0.276832
chr3	132951001	132961000	19	0.380178	0.332443
chr3	132952001	132962000	21	0.364943	0.320957
chr3	132953001	132963000	30	0.322488	0.268731
chr3	132954001	132964000	27	0.314247	0.257468
chr3	132955001	132965000	28	0.289798	0.226952
chr3	132956001	132966000	27	0.283431	0.219643
chr3	132957001	132967000	31	0.240323	0.185341
chr3	132958001	132968000	35	0.20665	0.168742
chr3	132959001	132969000	37	0.188869	0.147704
chr3	132960001	132970000	38	0.169092	0.134495
chr3	132961001	132971000	38	0.168131	0.130404
chr3	132962001	132972000	39	0.180969	0.13523
chr3	132963001	132973000	37	0.170404	0.12309
chr3	132964001	132974000	42	0.152302	0.113343
chr3	132965001	132975000	39	0.155155	0.116472
chr3	132966001	132976000	39	0.150263	0.110973
chr3	132967001	132977000	35	0.164674	0.119692
chr3	132968001	132978000	34	0.131351	0.0955035
chr3	132969001	132979000	39	0.167296	0.123949
chr3	132970001	132980000	37	0.153821	0.115722
chr3	132971001	132981000	39	0.225146	0.160045
chr3	132972001	132982000	41	0.268772	0.188506
chr3	132973001	132983000	40	0.356694	0.264362
chr3	132974001	132984000	37	0.388329	0.282666
chr3	132975001	132985000	46	0.354537	0.228062
chr3	132976001	132986000	51	0.341096	0.215298
chr3	132977001	132987000	53	0.340127	0.213205
chr3	132978001	132988000	55	0.352684	0.209826
chr3	132979001	132989000	54	0.343871	0.190391
chr3	132980001	132990000	56	0.356353	0.193752
chr3	132981001	132991000	58	0.303367	0.170029
chr3	132982001	132992000	56	0.251695	0.142015
chr3	132983001	132993000	52	0.14809	0.0922512
chr3	132984001	132994000	51	0.151434	0.0955534
chr3	132985001	132995000	46	0.163632	0.104938
chr3	132986001	132996000	47	0.170714	0.112543
chr3	132987001	132997000	46	0.17715	0.117924
chr3	132988001	132998000	43	0.197564	0.137788
chr3	132989001	132999000	41	0.205963	0.154562
chr3	132990001	133000000	43	0.191496	0.151047
chr3	132991001	133001000	42	0.179418	0.1401
chr3	132992001	133002000	43	0.170281	0.137973
chr3	132993001	133003000	42	0.169654	0.145877
chr3	132994001	133004000	44	0.165512	0.141787
chr3	132995001	133005000	45	0.158237	0.139856
chr3	132996001	133006000	48	0.139075	0.122618
chr3	132997001	133007000	52	0.119114	0.101321
chr3	132998001	133008000	51	0.103303	0.0865885
chr3	132999001	133009000	49	0.110085	0.0861835
chr3	133000001	133010000	45	0.095679	0.0675414
chr3	133001001	133011000	46	0.0974918	0.0624273
chr3	133002001	133012000	45	0.0949771	0.0538465
chr3	133003001	133013000	51	0.0828994	0.0394744
chr3	133004001	133014000	55	0.0740152	0.0275676
chr3	133005001	133015000	55	0.0771825	0.0244131
chr3	133006001	133016000	52	0.067578	0.0114437
chr3	133007001	133017000	54	0.074112	0.0119228
chr3	133008001	133018000	61	0.0984253	0.0278918
chr3	133009001	133019000	72	0.0854286	0.0251319
chr3	133010001	133020000	76	0.0874937	0.0262433
chr3	133011001	133021000	80	0.0814112	0.0218987
chr3	133012001	133022000	88	0.10331	0.0343047
chr3	133013001	133023000	85	0.112658	0.0387109
chr3	133014001	133024000	85	0.122392	0.0479418
chr3	133015001	133025000	88	0.154652	0.0686827
chr3	133016001	133026000	84	0.164481	0.0792689
chr3	133017001	133027000	80	0.17069	0.0876376
chr3	133018001	133028000	71	0.172708	0.0849165
chr3	133019001	133029000	66	0.188845	0.105473
chr3	133020001	133030000	68	0.197138	0.122811
chr3	133021001	133031000	60	0.212055	0.145668
chr3	133022001	133032000	53	0.203392	0.146151
chr3	133023001	133033000	48	0.201026	0.15407
chr3	133024001	133034000	50	0.19403	0.154787
chr3	133025001	133035000	46	0.161595	0.132296
chr3	133026001	133036000	51	0.160307	0.130863
chr3	133027001	133037000	54	0.172031	0.143239
chr3	133028001	133038000	64	0.168724	0.136535
chr3	133029001	133039000	62	0.168051	0.133752
chr3	133030001	133040000	55	0.166824	0.132513
chr3	133031001	133041000	56	0.161093	0.127207
chr3	133032001	133042000	58	0.159636	0.124508
chr3	133033001	133043000	59	0.157349	0.121849
chr3	133034001	133044000	50	0.161178	0.125584
chr3	133035001	133045000	47	0.169404	0.135742
chr3	133036001	133046000	45	0.163672	0.128679
chr3	133037001	133047000	41	0.143429	0.102556
chr3	133038001	133048000	33	0.158087	0.108505
chr3	133039001	133049000	27	0.139911	0.0892526
chr3	133040001	133050000	26	0.123035	0.0740553
chr3	133041001	133051000	25	0.118833	0.0708138
chr3	133042001	133052000	22	0.112979	0.0656809
chr3	133043001	133053000	25	0.108137	0.058066
chr3	133044001	133054000	26	0.148635	0.079354
chr3	133045001	133055000	31	0.212552	0.119962
chr3	133046001	133056000	30	0.257416	0.146777
chr3	133047001	133057000	28	0.278595	0.177212
chr3	133048001	133058000	30	0.289224	0.20013
chr3	133049001	133059000	32	0.292829	0.204137
chr3	133050001	133060000	31	0.29809	0.210508
chr3	133051001	133061000	30	0.311592	0.21802
chr3	133052001	133062000	27	0.340328	0.243508
chr3	133053001	133063000	23	0.365153	0.286976
chr3	133054001	133064000	22	0.347255	0.272222
chr3	133055001	133065000	16	0.318437	0.253112
chr3	133056001	133066000	11	0.307545	0.267684
chr3	133057001	133067000	9	0.318762	0.269348
chr3	133058001	133068000	3	0.249583	0.167119
chr3	133060001	133070000	4	0.253603	0.231114
chr3	133061001	133071000	7	0.212238	0.188944
chr3	133062001	133072000	10	0.1667	0.129387
chr3	133063001	133073000	13	0.180009	0.143538
chr3	133064001	133074000	14	0.185307	0.150225
chr3	133065001	133075000	18	0.158005	0.125898
chr3	133066001	133076000	21	0.149011	0.120193
chr3	133067001	133077000	21	0.149011	0.120193
chr3	133068001	133078000	21	0.149011	0.120193
chr3	133069001	133079000	21	0.149011	0.120193
chr3	133070001	133080000	17	0.118437	0.0940934
chr3	133071001	133081000	14	0.109747	0.0858168
chr3	133072001	133082000	11	0.132454	0.111834
chr3	133073001	133083000	9	0.122916	0.106743
chr3	133074001	133084000	8	0.100604	0.0904412
chr3	133075001	133085000	4	0.158283	0.140131
chr3	133076001	133086000	1	0.302635	0.302635
chr3	133077001	133087000	1	0.302635	0.302635
chr3	133078001	133088000	1	0.302635	0.302635
chr3	133079001	133089000	1	0.302635	0.302635
chr3	133080001	133090000	1	0.302635	0.302635
chr3	133081001	133091000	1	0.302635	0.302635
chr3	133082001	133092000	3	0.180327	0.156074
chr3	133083001	133093000	4	0.0864265	0.076187
chr3	133084001	133094000	5	0.166237	0.120735
chr3	133085001	133095000	6	0.166903	0.129359
chr3	133086001	133096000	10	0.193714	0.156739
chr3	133087001	133097000	11	0.192648	0.158169
chr3	133088001	133098000	15	0.176825	0.155465
chr3	133089001	133099000	23	0.213661	0.187447
chr3	133090001	133100000	25	0.254539	0.22118
chr3	133091001	133101000	25	0.254539	0.22118
chr3	133092001	133102000	26	0.231323	0.204374
chr3	133093001	133103000	27	0.216211	0.187887
chr3	133094001	133104000	28	0.201037	0.169546
chr3	133095001	133105000	28	0.19973	0.162196
chr3	133096001	133106000	25	0.202145	0.162116
chr3	133097001	133107000	26	0.183819	0.147295
chr3	133098001	133108000	24	0.17427	0.131479
chr3	133099001	133109000	18	0.114864	0.0712281
chr3	133100001	133110000	18	0.0446944	0.0205133
chr3	133101001	133111000	18	0.0446944	0.0205133
chr3	133102001	133112000	17	0.0839975	0.0447087
chr3	133103001	133113000	16	0.0912053	0.0560033
chr3	133104001	133114000	20	0.135475	0.0973292
chr3	133105001	133115000	19	0.137187	0.104205
chr3	133106001	133116000	20	0.156504	0.107628
chr3	133107001	133117000	24	0.222234	0.147835
chr3	133108001	133118000	27	0.332949	0.224976
chr3	133109001	133119000	27	0.33427	0.231028
chr3	133110001	133120000	31	0.328071	0.213205
chr3	133111001	133121000	36	0.331545	0.219143
chr3	133112001	133122000	37	0.342181	0.2309
chr3	133113001	133123000	40	0.350424	0.244733
chr3	133114001	133124000	36	0.364371	0.252259
chr3	133115001	133125000	39	0.36205	0.259646
chr3	133116001	133126000	39	0.357432	0.265378
chr3	133117001	133127000	39	0.320086	0.238346
chr3	133118001	133128000	36	0.25074	0.198433
chr3	133119001	133129000	36	0.234692	0.190748
chr3	133120001	133130000	35	0.24237	0.203861
chr3	133121001	133131000	34	0.224415	0.194605
chr3	133122001	133132000	35	0.20602	0.171488
chr3	133123001	133133000	31	0.190274	0.171552
chr3	133124001	133134000	31	0.196914	0.180317
chr3	133125001	133135000	29	0.18827	0.168497
chr3	133126001	133136000	28	0.17441	0.150092
chr3	133127001	133137000	23	0.222891	0.188941
chr3	133128001	133138000	24	0.221101	0.1853
chr3	133129001	133139000	27	0.252786	0.211026
chr3	133130001	133140000	27	0.243485	0.207208
chr3	133131001	133141000	25	0.234001	0.194412
chr3	133132001	133142000	22	0.232342	0.204506
chr3	133133001	133143000	27	0.220741	0.188636
chr3	133134001	133144000	26	0.209121	0.173731
chr3	133135001	133145000	31	0.190865	0.164664
chr3	133136001	133146000	32	0.191016	0.169176
chr3	133137001	133147000	33	0.179324	0.159623
chr3	133138001	133148000	32	0.194156	0.171447
chr3	133139001	133149000	29	0.175574	0.156229
chr3	133140001	133150000	24	0.169096	0.153691
chr3	133141001	133151000	24	0.175497	0.159615
chr3	133142001	133152000	24	0.185355	0.168038
chr3	133143001	133153000	21	0.175841	0.155473
chr3	133144001	133154000	22	0.18649	0.166767
chr3	133145001	133155000	16	0.198323	0.17124
chr3	133146001	133156000	16	0.203185	0.175675
chr3	133147001	133157000	14	0.20404	0.180235
chr3	133148001	133158000	13	0.18513	0.162161
chr3	133149001	133159000	17	0.175851	0.150985
chr3	133150001	133160000	19	0.183295	0.159547
chr3	133151001	133161000	20	0.16666	0.139901
chr3	133152001	133162000	21	0.222367	0.189042
chr3	133153001	133163000	22	0.21221	0.176714
chr3	133154001	133164000	22	0.2103	0.175017
chr3	133155001	133165000	25	0.202519	0.172117
chr3	133156001	133166000	24	0.202303	0.169515
chr3	133157001	133167000	27	0.230342	0.18136
chr3	133158001	133168000	28	0.243502	0.191651
chr3	133159001	133169000	23	0.269313	0.215025
chr3	133160001	133170000	25	0.277021	0.204197
chr3	133161001	133171000	24	0.325942	0.241637
chr3	133162001	133172000	24	0.306417	0.224386
chr3	133163001	133173000	21	0.323742	0.239852
chr3	133164001	133174000	20	0.32084	0.232793
chr3	133165001	133175000	18	0.369118	0.268692
chr3	133166001	133176000	19	0.367756	0.280372
chr3	133167001	133177000	16	0.363425	0.28117
chr3	133168001	133178000	14	0.368234	0.273697
chr3	133169001	133179000	14	0.368234	0.273697
chr3	133170001	133180000	11	0.367072	0.300043
chr3	133171001	133181000	10	0.328096	0.275751
chr3	133172001	133182000	9	0.281839	0.224982
chr3	133173001	133183000	9	0.308676	0.26322
chr3	133174001	133184000	8	0.332257	0.296504
chr3	133175001	133185000	7	0.261009	0.248412
chr3	133176001	133186000	5	0.22888	0.217575
chr3	133177001	133187000	5	0.22888	0.217575
chr3	133178001	133188000	5	0.22888	0.217575
chr3	133179001	133189000	4	0.196831	0.190592
chr3	133180001	133190000	3	0.244711	0.223216
chr3	133181001	133191000	2	0.318659	0.291261
chr3	133182001	133192000	1	0.336101	0.336101
chr3	133267001	133277000	2	0.663623	0.627778
chr3	133268001	133278000	6	0.518335	0.454272
chr3	133269001	133279000	6	0.518335	0.454272
chr3	133270001	133280000	8	0.476769	0.348306
chr3	133271001	133281000	12	0.479727	0.390931
chr3	133272001	133282000	14	0.469587	0.394462
chr3	133273001	133283000	15	0.462176	0.367388
chr3	133274001	133284000	19	0.437646	0.346742
chr3	133275001	133285000	20	0.427222	0.330679
chr3	133276001	133286000	22	0.426994	0.338427
chr3	133277001	133287000	21	0.406081	0.322322
chr3	133278001	133288000	20	0.370238	0.28455
chr3	133279001	133289000	20	0.370238	0.28455
chr3	133280001	133290000	18	0.382865	0.312788
chr3	133281001	133291000	17	0.331332	0.251363
chr3	133282001	133292000	16	0.312396	0.233536
chr3	133283001	133293000	18	0.295484	0.224138
chr3	133284001	133294000	20	0.294645	0.236201
chr3	133285001	133295000	22	0.300816	0.243411
chr3	133286001	133296000	21	0.287757	0.231779
chr3	133287001	133297000	24	0.28431	0.236819
chr3	133288001	133298000	23	0.300567	0.259173
chr3	133289001	133299000	24	0.302547	0.262832
chr3	133290001	133300000	24	0.302547	0.262832
chr3	133291001	133301000	25	0.302745	0.271921
chr3	133292001	133302000	26	0.297792	0.264288
chr3	133293001	133303000	24	0.312197	0.288723
chr3	133294001	133304000	23	0.302822	0.2689
chr3	133295001	133305000	22	0.301795	0.275621
chr3	133296001	133306000	22	0.301795	0.275621
chr3	133297001	133307000	21	0.277762	0.245004
chr3	133298001	133308000	19	0.271244	0.235549
chr3	133299001	133309000	19	0.273212	0.236383
chr3	133300001	133310000	19	0.273212	0.236383
chr3	133301001	133311000	16	0.256491	0.215603
chr3	133302001	133312000	15	0.258346	0.204641
chr3	133303001	133313000	14	0.250078	0.194677
chr3	133304001	133314000	11	0.2576	0.192184
chr3	133305001	133315000	11	0.273374	0.206076
chr3	133306001	133316000	13	0.275383	0.204716
chr3	133307001	133317000	12	0.307893	0.239412
chr3	133308001	133318000	12	0.307893	0.239412
chr3	133309001	133319000	11	0.301126	0.228195
chr3	133310001	133320000	11	0.301126	0.228195
chr3	133311001	133321000	12	0.300518	0.212156
chr3	133312001	133322000	15	0.319008	0.246703
chr3	133313001	133323000	25	0.292818	0.201589
chr3	133314001	133324000	25	0.324421	0.230873
chr3	133315001	133325000	28	0.264211	0.181031
chr3	133316001	133326000	31	0.239549	0.163663
chr3	133317001	133327000	36	0.191036	0.1261
chr3	133318001	133328000	37	0.194696	0.130113
chr3	133319001	133329000	41	0.198786	0.137046
chr3	133320001	133330000	41	0.198786	0.137046
chr3	133321001	133331000	41	0.216109	0.147977
chr3	133322001	133332000	40	0.193449	0.122216
chr3	133323001	133333000	30	0.186584	0.118315
chr3	133324001	133334000	28	0.142801	0.0859517
chr3	133325001	133335000	24	0.173729	0.100395
chr3	133326001	133336000	25	0.21853	0.100531
chr3	133327001	133337000	24	0.286871	0.105531
chr3	133328001	133338000	24	0.285154	0.0935949
chr3	133329001	133339000	22	0.287721	0.0686484
chr3	133330001	133340000	23	0.353179	0.0934731
chr3	133331001	133341000	22	0.340491	0.0937191
chr3	133332001	133342000	21	0.372204	0.139151
chr3	133333001	133343000	23	0.427807	0.180766
chr3	133334001	133344000	29	0.401484	0.163867
chr3	133335001	133345000	29	0.401484	0.163867
chr3	133336001	133346000	24	0.372016	0.169425
chr3	133337001	133347000	18	0.38895	0.216246
chr3	133338001	133348000	22	0.429333	0.255961
chr3	133339001	133349000	22	0.433034	0.276934
chr3	133340001	133350000	23	0.383162	0.235957
chr3	133341001	133351000	27	0.336378	0.209409
chr3	133342001	133352000	36	0.268927	0.16588
chr3	133343001	133353000	41	0.208006	0.122341
chr3	133344001	133354000	41	0.189669	0.12323
chr3	133345001	133355000	43	0.197932	0.131754
chr3	133346001	133356000	44	0.195253	0.126584
chr3	133347001	133357000	46	0.197072	0.127434
chr3	133348001	133358000	44	0.141503	0.100427
chr3	133349001	133359000	48	0.141703	0.0914398
chr3	133350001	133360000	53	0.13566	0.0810821
chr3	133351001	133361000	58	0.137755	0.0794131
chr3	133352001	133362000	63	0.151163	0.0822786
chr3	133353001	133363000	74	0.136539	0.0810513
chr3	133354001	133364000	78	0.124973	0.0744213
chr3	133355001	133365000	94	0.107729	0.0626155
chr3	133356001	133366000	102	0.0983068	0.0557412
chr3	133357001	133367000	108	0.0970357	0.0563643
chr3	133358001	133368000	120	0.0959313	0.0567449
chr3	133359001	133369000	123	0.0954034	0.0605882
chr3	133360001	133370000	129	0.100623	0.06816
chr3	133361001	133371000	119	0.0964163	0.0660923
chr3	133362001	133372000	103	0.083012	0.0596604
chr3	133363001	133373000	85	0.0826325	0.0594238
chr3	133364001	133374000	75	0.0870012	0.0615067
chr3	133365001	133375000	56	0.0909812	0.0701945
chr3	133366001	133376000	45	0.109841	0.0903493
chr3	133367001	133377000	37	0.108524	0.091127
chr3	133368001	133378000	22	0.121062	0.107546
chr3	133369001	133379000	13	0.112703	0.0940458
chr3	133371001	133381000	6	0.138744	0.0870473
chr3	133372001	133382000	19	0.0745598	0.0563155
chr3	133373001	133383000	30	0.0717894	0.0578696
chr3	133374001	133384000	49	0.0601445	0.0546241
chr3	133375001	133385000	53	0.0627521	0.0568465
chr3	133376001	133386000	54	0.0671411	0.0602125
chr3	133377001	133387000	54	0.0671411	0.0602125
chr3	133378001	133388000	61	0.0674599	0.059304
chr3	133379001	133389000	66	0.0904609	0.0765863
chr3	133380001	133390000	73	0.125224	0.0993045
chr3	133381001	133391000	69	0.123528	0.0999819
chr3	133382001	133392000	57	0.138988	0.111154
chr3	133383001	133393000	47	0.153826	0.120307
chr3	133384001	133394000	28	0.22877	0.168355
chr3	133385001	133395000	26	0.246094	0.171184
chr3	133386001	133396000	29	0.234738	0.163082
chr3	133387001	133397000	32	0.2142	0.146362
chr3	133388001	133398000	27	0.218648	0.160708
chr3	133389001	133399000	27	0.187718	0.130074
chr3	133390001	133400000	22	0.0839097	0.0584974
chr3	133391001	133401000	22	0.0737744	0.0493007
chr3	133392001	133402000	22	0.109503	0.0705354
chr3	133393001	133403000	27	0.109153	0.0696577
chr3	133394001	133404000	32	0.0933379	0.0570916
chr3	133395001	133405000	31	0.0920045	0.0560819
chr3	133396001	133406000	35	0.117384	0.0639138
chr3	133397001	133407000	36	0.116169	0.0648006
chr3	133398001	133408000	38	0.12814	0.0722547
chr3	133399001	133409000	37	0.110934	0.0552916
chr3	133400001	133410000	43	0.128327	0.0717882
chr3	133401001	133411000	41	0.134756	0.0760344
chr3	133402001	133412000	53	0.214753	0.138607
chr3	133403001	133413000	50	0.249712	0.167928
chr3	133404001	133414000	46	0.263545	0.183367
chr3	133405001	133415000	46	0.279976	0.19677
chr3	133406001	133416000	40	0.283345	0.201011
chr3	133407001	133417000	38	0.295065	0.211213
chr3	133408001	133418000	38	0.288951	0.202458
chr3	133409001	133419000	37	0.306929	0.228394
chr3	133410001	133420000	32	0.354228	0.271114
chr3	133411001	133421000	38	0.324343	0.235537
chr3	133412001	133422000	28	0.258766	0.154349
chr3	133413001	133423000	31	0.185675	0.101298
chr3	133414001	133424000	34	0.177224	0.0966962
chr3	133415001	133425000	36	0.139845	0.0773725
chr3	133416001	133426000	41	0.131313	0.075773
chr3	133417001	133427000	46	0.135658	0.0796757
chr3	133418001	133428000	49	0.131233	0.077118
chr3	133419001	133429000	49	0.106678	0.0655202
chr3	133420001	133430000	50	0.0522352	0.0418249
chr3	133421001	133431000	50	0.0667231	0.0479319
chr3	133422001	133432000	56	0.0734555	0.0521763
chr3	133423001	133433000	58	0.0724381	0.0520493
chr3	133424001	133434000	64	0.0674657	0.0474475
chr3	133425001	133435000	73	0.0732412	0.0504635
chr3	133426001	133436000	75	0.0870092	0.0572736
chr3	133427001	133437000	72	0.0890681	0.058072
chr3	133428001	133438000	72	0.0961139	0.0621384
chr3	133429001	133439000	77	0.100575	0.0641602
chr3	133430001	133440000	80	0.0976737	0.0616408
chr3	133431001	133441000	81	0.0872569	0.0563779
chr3	133432001	133442000	74	0.0850825	0.0548018
chr3	133433001	133443000	70	0.0870002	0.0549132
chr3	133434001	133444000	62	0.0946329	0.0607924
chr3	133435001	133445000	53	0.0914587	0.0583188
chr3	133436001	133446000	47	0.118619	0.0756693
chr3	133437001	133447000	43	0.111221	0.071551
chr3	133438001	133448000	40	0.105256	0.0694819
chr3	133439001	133449000	41	0.123968	0.0832394
chr3	133440001	133450000	40	0.145886	0.104807
chr3	133441001	133451000	37	0.241929	0.154285
chr3	133442001	133452000	36	0.246228	0.157039
chr3	133443001	133453000	37	0.24651	0.15771
chr3	133444001	133454000	36	0.252273	0.161532
chr3	133445001	133455000	39	0.238761	0.158447
chr3	133446001	133456000	47	0.17666	0.112512
chr3	133447001	133457000	50	0.195344	0.124946
chr3	133448001	133458000	49	0.194429	0.123182
chr3	133449001	133459000	42	0.189268	0.118491
chr3	133450001	133460000	37	0.194273	0.116516
chr3	133451001	133461000	34	0.0966659	0.0747096
chr3	133452001	133462000	36	0.0976593	0.0774485
chr3	133453001	133463000	34	0.0902555	0.0736508
chr3	133454001	133464000	35	0.0833501	0.0686938
chr3	133455001	133465000	30	0.0803236	0.0644241
chr3	133456001	133466000	21	0.0857316	0.0647924
chr3	133457001	133467000	20	0.00871246	0.016169
chr3	133458001	133468000	26	0.0317646	0.0263945
chr3	133459001	133469000	28	0.0342643	0.0282264
chr3	133460001	133470000	31	0.0267913	0.0183263
chr3	133461001	133471000	31	0.0277892	0.0173812
chr3	133462001	133472000	32	0.0592108	0.0363379
chr3	133463001	133473000	35	0.0837068	0.057299
chr3	133464001	133474000	40	0.076551	0.0466285
chr3	133465001	133475000	64	0.0511793	0.0324208
chr3	133466001	133476000	78	0.0457405	0.0329491
chr3	133467001	133477000	82	0.0425055	0.0310739
chr3	133468001	133478000	76	0.0355223	0.0275458
chr3	133469001	133479000	77	0.0312319	0.0237033
chr3	133470001	133480000	91	0.0284935	0.0199116
chr3	133471001	133481000	92	0.027578	0.0199543
chr3	133472001	133482000	105	0.0271059	0.0211036
chr3	133473001	133483000	105	0.0157539	0.0128868
chr3	133474001	133484000	104	0.015485	0.0140259
chr3	133475001	133485000	84	0.0144153	0.0136454
chr3	133476001	133486000	77	0.0126642	0.00846885
chr3	133477001	133487000	80	0.0108673	0.00688847
chr3	133478001	133488000	83	0.00975487	0.00623054
chr3	133479001	133489000	83	0.00823	0.00506272
chr3	133480001	133490000	66	0.00813192	0.00749709
chr3	133481001	133491000	64	0.00917689	0.00843008
chr3	133482001	133492000	47	-0.0190318	-0.0153929
chr3	133483001	133493000	41	-0.0193186	-0.016322
chr3	133484001	133494000	35	-0.0190339	-0.016844
chr3	133485001	133495000	30	-0.0172739	-0.0149198
chr3	133486001	133496000	21	-0.0209127	-0.0184915
chr3	133487001	133497000	12	-0.0198247	-0.0156092
chr3	133488001	133498000	6	-0.0184698	-0.0101808
chr3	133489001	133499000	1	0.0604207	0.0604207
chr3	133498001	133508000	5	0.0234524	0.0191824
chr3	133499001	133509000	6	0.0603812	0.037802
chr3	133500001	133510000	6	0.0603812	0.037802
chr3	133501001	133511000	8	0.121933	0.0827446
chr3	133502001	133512000	9	0.11618	0.0698494
chr3	133503001	133513000	12	0.257795	0.126466
chr3	133504001	133514000	12	0.257795	0.126466
chr3	133505001	133515000	12	0.257795	0.126466
chr3	133506001	133516000	12	0.257795	0.126466
chr3	133507001	133517000	12	0.257795	0.126466
chr3	133508001	133518000	8	0.345514	0.215539
chr3	133509001	133519000	9	0.373761	0.220599
chr3	133510001	133520000	10	0.342826	0.192258
chr3	133511001	133521000	13	0.469353	0.28357
chr3	133512001	133522000	12	0.477771	0.309977
chr3	133513001	133523000	9	0.484918	0.31453
chr3	133514001	133524000	9	0.484918	0.31453
chr3	133515001	133525000	9	0.484918	0.31453
chr3	133516001	133526000	9	0.484918	0.31453
chr3	133517001	133527000	12	0.532755	0.359168
chr3	133518001	133528000	13	0.566385	0.370229
chr3	133519001	133529000	12	0.549507	0.383026
chr3	133520001	133530000	18	0.350194	0.259641
chr3	133521001	133531000	19	0.175155	0.131523
chr3	133522001	133532000	21	0.156633	0.116868
chr3	133523001	133533000	22	0.148328	0.110544
chr3	133524001	133534000	24	0.143005	0.108314
chr3	133525001	133535000	26	0.148215	0.112886
chr3	133526001	133536000	29	0.154573	0.116453
chr3	133527001	133537000	28	0.0928088	0.0703728
chr3	133528001	133538000	33	0.0574837	0.0431502
chr3	133529001	133539000	41	0.0389737	0.0267134
chr3	133530001	133540000	49	0.0379515	0.0302296
chr3	133531001	133541000	51	0.0416637	0.0345152
chr3	133532001	133542000	58	0.0388559	0.0357865
chr3	133533001	133543000	68	0.0354178	0.0332955
chr3	133534001	133544000	76	0.0290887	0.027741
chr3	133535001	133545000	84	0.0203856	0.0218463
chr3	133536001	133546000	87	0.0136126	0.0177619
chr3	133537001	133547000	89	0.0119812	0.0157185
chr3	133538001	133548000	90	0.00994427	0.0176497
chr3	133539001	133549000	86	0.0156377	0.0252917
chr3	133540001	133550000	82	0.0165617	0.02545
chr3	133541001	133551000	76	0.0157546	0.0248537
chr3	133542001	133552000	75	0.0229834	0.0295791
chr3	133543001	133553000	68	0.0360702	0.0413137
chr3	133544001	133554000	66	0.047469	0.0530986
chr3	133545001	133555000	64	0.058781	0.0645132
chr3	133546001	133556000	67	0.0671696	0.0731883
chr3	133547001	133557000	77	0.0805974	0.0864146
chr3	133548001	133558000	85	0.0938492	0.102878
chr3	133549001	133559000	100	0.134294	0.129588
chr3	133550001	133560000	95	0.144764	0.137367
chr3	133551001	133561000	101	0.141088	0.132678
chr3	133552001	133562000	112	0.147504	0.135589
chr3	133553001	133563000	134	0.155068	0.143924
chr3	133554001	133564000	143	0.1594	0.149254
chr3	133555001	133565000	135	0.164448	0.153012
chr3	133556001	133566000	126	0.169718	0.156584
chr3	133557001	133567000	112	0.177251	0.161188
chr3	133558001	133568000	96	0.185149	0.161601
chr3	133559001	133569000	76	0.154109	0.142979
chr3	133560001	133570000	81	0.17271	0.163804
chr3	133561001	133571000	82	0.179917	0.172122
chr3	133562001	133572000	81	0.176041	0.177871
chr3	133563001	133573000	59	0.165887	0.175559
chr3	133564001	133574000	50	0.179714	0.181955
chr3	133565001	133575000	56	0.178772	0.181538
chr3	133566001	133576000	67	0.185262	0.187658
chr3	133567001	133577000	78	0.184714	0.189086
chr3	133568001	133578000	83	0.187975	0.192552
chr3	133569001	133579000	93	0.185953	0.188288
chr3	133570001	133580000	92	0.180466	0.181076
chr3	133571001	133581000	93	0.184427	0.182958
chr3	133572001	133582000	81	0.203537	0.19648
chr3	133573001	133583000	86	0.205036	0.199156
chr3	133574001	133584000	85	0.197498	0.194938
chr3	133575001	133585000	89	0.198319	0.19536
chr3	133576001	133586000	84	0.190494	0.183306
chr3	133577001	133587000	82	0.187807	0.177952
chr3	133578001	133588000	82	0.182069	0.170355
chr3	133579001	133589000	80	0.177268	0.165673
chr3	133580001	133590000	75	0.173205	0.159918
chr3	133581001	133591000	73	0.163087	0.152467
chr3	133582001	133592000	84	0.148683	0.138112
chr3	133583001	133593000	82	0.134609	0.123151
chr3	133584001	133594000	83	0.136663	0.125406
chr3	133585001	133595000	80	0.128917	0.119815
chr3	133586001	133596000	84	0.132939	0.124983
chr3	133587001	133597000	83	0.133964	0.126371
chr3	133588001	133598000	82	0.132495	0.125649
chr3	133589001	133599000	76	0.134665	0.127252
chr3	133590001	133600000	71	0.134296	0.126449
chr3	133591001	133601000	67	0.160266	0.147172
chr3	133592001	133602000	51	0.174413	0.164801
chr3	133593001	133603000	49	0.267044	0.212279
chr3	133594001	133604000	42	0.288653	0.223086
chr3	133595001	133605000	36	0.315054	0.235455
chr3	133596001	133606000	34	0.304463	0.237457
chr3	133597001	133607000	30	0.322489	0.247983
chr3	133598001	133608000	31	0.320686	0.238209
chr3	133599001	133609000	36	0.264056	0.200943
chr3	133600001	133610000	43	0.229839	0.179011
chr3	133601001	133611000	56	0.154151	0.117641
chr3	133602001	133612000	57	0.143106	0.108867
chr3	133603001	133613000	54	0.0564425	0.0672228
chr3	133604001	133614000	54	0.0529242	0.0623333
chr3	133605001	133615000	54	0.0505697	0.0603244
chr3	133606001	133616000	48	0.057231	0.0664774
chr3	133607001	133617000	44	0.0477167	0.056019
chr3	133608001	133618000	43	0.0617624	0.0757884
chr3	133609001	133619000	41	0.0928003	0.110832
chr3	133610001	133620000	38	0.114515	0.125561
chr3	133611001	133621000	26	0.205263	0.2097
chr3	133612001	133622000	29	0.172892	0.175095
chr3	133613001	133623000	30	0.168763	0.17001
chr3	133614001	133624000	33	0.161074	0.158006
chr3	133615001	133625000	34	0.168154	0.161607
chr3	133616001	133626000	42	0.120235	0.114623
chr3	133617001	133627000	44	0.115985	0.110036
chr3	133618001	133628000	44	0.100316	0.0841444
chr3	133619001	133629000	43	0.0778299	0.0568826
chr3	133620001	133630000	42	0.0663493	0.0539643
chr3	133621001	133631000	44	0.0448191	0.0340339
chr3	133622001	133632000	43	0.0548858	0.0408814
chr3	133623001	133633000	42	0.0626905	0.0471807
chr3	133624001	133634000	44	0.0573707	0.0424563
chr3	133625001	133635000	45	0.0435479	0.0370478
chr3	133626001	133636000	38	0.0516736	0.0448605
chr3	133627001	133637000	39	0.0588657	0.0504778
chr3	133628001	133638000	37	0.0608233	0.0564372
chr3	133629001	133639000	37	0.0594641	0.0536488
chr3	133630001	133640000	37	0.0488951	0.0411458
chr3	133631001	133641000	31	0.0426965	0.0344283
chr3	133632001	133642000	28	0.043922	0.0354689
chr3	133633001	133643000	28	0.0420212	0.0315918
chr3	133634001	133644000	23	0.0497976	0.0427765
chr3	133635001	133645000	20	0.0503204	0.0421947
chr3	133636001	133646000	18	0.043205	0.0360696
chr3	133637001	133647000	19	0.0391948	0.032664
chr3	133638001	133648000	20	0.0283861	0.0246137
chr3	133639001	133649000	24	0.0314766	0.030211
chr3	133640001	133650000	26	0.215042	0.11975
chr3	133641001	133651000	25	0.221742	0.123579
chr3	133642001	133652000	26	0.219031	0.122296
chr3	133643001	133653000	27	0.220963	0.117541
chr3	133644001	133654000	28	0.209737	0.107737
chr3	133645001	133655000	33	0.183353	0.0851295
chr3	133646001	133656000	34	0.180844	0.0811522
chr3	133647001	133657000	30	0.19563	0.0832154
chr3	133648001	133658000	28	0.211005	0.0920974
chr3	133649001	133659000	21	0.279314	0.122623
chr3	133650001	133660000	20	0.0240165	0.00852972
chr3	133651001	133661000	24	0.075168	0.0290787
chr3	133652001	133662000	25	0.0790982	0.0327675
chr3	133653001	133663000	29	0.0805403	0.0384102
chr3	133654001	133664000	34	0.111683	0.0640157
chr3	133655001	133665000	38	0.112494	0.0616681
chr3	133656001	133666000	40	0.120798	0.068799
chr3	133657001	133667000	41	0.118994	0.066715
chr3	133658001	133668000	42	0.116014	0.0620029
chr3	133659001	133669000	50	0.0863412	0.0425282
chr3	133660001	133670000	54	0.0785355	0.0375742
chr3	133661001	133671000	57	0.053915	0.0249177
chr3	133662001	133672000	56	0.0485194	0.0201908
chr3	133663001	133673000	51	0.0398613	0.0135106
chr3	133664001	133674000	49	0.00290071	-0.00690175
chr3	133665001	133675000	41	-0.00164867	-0.00793574
chr3	133666001	133676000	39	-0.0102993	-0.0146162
chr3	133667001	133677000	38	-0.0102017	-0.0145629
chr3	133668001	133678000	39	-0.00262746	-0.00514081
chr3	133669001	133679000	30	0.00689793	0.00304152
chr3	133670001	133680000	22	0.00693217	0.0070925
chr3	133671001	133681000	15	0.0194356	0.0158292
chr3	133672001	133682000	15	0.0350932	0.0336388
chr3	133673001	133683000	13	0.04762	0.0447446
chr3	133674001	133684000	9	0.0877179	0.0768434
chr3	133675001	133685000	10	0.170575	0.130716
chr3	133676001	133686000	8	0.199434	0.146167
chr3	133677001	133687000	10	0.181444	0.132463
chr3	133678001	133688000	8	0.202705	0.146104
chr3	133679001	133689000	9	0.181992	0.124801
chr3	133680001	133690000	10	0.175181	0.122975
chr3	133681001	133691000	10	0.175181	0.122975
chr3	133682001	133692000	9	0.180808	0.118382
chr3	133683001	133693000	11	0.168145	0.116228
chr3	133684001	133694000	11	0.169498	0.12148
chr3	133685001	133695000	9	0.0938086	0.083155
chr3	133686001	133696000	11	0.0725703	0.0652418
chr3	133687001	133697000	9	0.0705707	0.0624844
chr3	133688001	133698000	8	0.0508919	0.0498191
chr3	133689001	133699000	8	0.052311	0.0536008
chr3	133690001	133700000	7	0.0443643	0.0460386
chr3	133691001	133701000	7	0.0443643	0.0460386
chr3	133692001	133702000	6	0.0438987	0.0455843
chr3	133693001	133703000	5	0.24428	0.132349
chr3	133694001	133704000	7	0.308985	0.178241
chr3	133695001	133705000	8	0.32656	0.2068
chr3	133696001	133706000	7	0.358268	0.236919
chr3	133697001	133707000	9	0.360723	0.253254
chr3	133698001	133708000	14	0.389633	0.247355
chr3	133699001	133709000	14	0.396312	0.256062
chr3	133700001	133710000	17	0.385747	0.254649
chr3	133701001	133711000	20	0.411036	0.289049
chr3	133702001	133712000	26	0.380239	0.248346
chr3	133703001	133713000	29	0.359832	0.224439
chr3	133704001	133714000	35	0.343935	0.233703
chr3	133705001	133715000	37	0.345098	0.234059
chr3	133706001	133716000	40	0.364767	0.252268
chr3	133707001	133717000	41	0.349078	0.24338
chr3	133708001	133718000	38	0.360784	0.26451
chr3	133709001	133719000	41	0.373427	0.280989
chr3	133710001	133720000	39	0.370103	0.280155
chr3	133711001	133721000	40	0.335744	0.253312
chr3	133712001	133722000	38	0.329986	0.259178
chr3	133713001	133723000	38	0.329143	0.26647
chr3	133714001	133724000	32	0.343976	0.267705
chr3	133715001	133725000	30	0.358244	0.27974
chr3	133716001	133726000	34	0.295579	0.219899
chr3	133717001	133727000	35	0.342847	0.257791
chr3	133718001	133728000	37	0.303621	0.225897
chr3	133719001	133729000	35	0.281794	0.207602
chr3	133720001	133730000	38	0.292385	0.215465
chr3	133721001	133731000	41	0.287118	0.207604
chr3	133722001	133732000	47	0.276538	0.185482
chr3	133723001	133733000	49	0.280987	0.190615
chr3	133724001	133734000	52	0.262229	0.17775
chr3	133725001	133735000	56	0.238549	0.159055
chr3	133726001	133736000	50	0.254618	0.169205
chr3	133727001	133737000	49	0.222531	0.145508
chr3	133728001	133738000	45	0.225209	0.145286
chr3	133729001	133739000	44	0.218135	0.138712
chr3	133730001	133740000	53	0.199164	0.140656
chr3	133731001	133741000	48	0.196841	0.135141
chr3	133732001	133742000	39	0.209733	0.158471
chr3	133733001	133743000	35	0.178205	0.139978
chr3	133734001	133744000	29	0.17668	0.144562
chr3	133735001	133745000	24	0.183821	0.158969
chr3	133736001	133746000	22	0.192186	0.171541
chr3	133737001	133747000	20	0.173571	0.16114
chr3	133738001	133748000	20	0.173571	0.16114
chr3	133739001	133749000	21	0.166149	0.146455
chr3	133740001	133750000	9	0.0956495	0.0668674
chr3	133741001	133751000	11	0.0763647	0.0508412
chr3	133742001	133752000	13	0.0335773	0.0192496
chr3	133743001	133753000	11	0.00467401	-0.0019279
chr3	133744001	133754000	14	-0.00710726	-0.0101233
chr3	133745001	133755000	17	0.0490777	0.0216323
chr3	133746001	133756000	19	0.0482488	0.0232917
chr3	133747001	133757000	18	0.037374	0.014956
chr3	133748001	133758000	19	0.0339231	0.011402
chr3	133749001	133759000	18	0.0418271	0.019272
chr3	133750001	133760000	17	0.0441299	0.023406
chr3	133751001	133761000	13	0.0614439	0.0327683
chr3	133752001	133762000	14	0.0670145	0.0383081
chr3	133753001	133763000	16	0.058803	0.03589
chr3	133754001	133764000	13	0.0808411	0.053443
chr3	133755001	133765000	15	0.00343303	0.00317817
chr3	133756001	133766000	18	-0.000116746	0.000941176
chr3	133757001	133767000	19	-0.00145183	-0.000204443
chr3	133758001	133768000	21	0.00428331	0.00798445
chr3	133759001	133769000	20	0.00376564	0.00678184
chr3	133760001	133770000	21	0.00218892	0.00525335
chr3	133761001	133771000	25	0.000512882	0.0041209
chr3	133762001	133772000	22	-0.00695504	-0.00136833
chr3	133763001	133773000	22	0.00972757	0.011194
chr3	133764001	133774000	22	0.00972757	0.011194
chr3	133765001	133775000	18	0.0202006	0.0231065
chr3	133766001	133776000	13	0.0283576	0.0286043
chr3	133767001	133777000	12	0.0330496	0.0327235
chr3	133768001	133778000	9	0.0347591	0.0304104
chr3	133769001	133779000	9	0.0347591	0.0304104
chr3	133770001	133780000	10	0.0298168	0.0226089
chr3	133771001	133781000	9	0.0178051	0.0069553
chr3	133772001	133782000	8	0.026662	0.0128281
chr3	133773001	133783000	7	-0.0433535	-0.0360887
chr3	133774001	133784000	7	-0.0433535	-0.0360887
chr3	133775001	133785000	8	-0.00358115	-0.0175766
chr3	133776001	133786000	8	-0.00358115	-0.0175766
chr3	133777001	133787000	8	-0.00358115	-0.0175766
chr3	133778001	133788000	8	-0.00358115	-0.0175766
chr3	133779001	133789000	13	0.035442	0.0173261
chr3	133780001	133790000	13	0.0668391	0.0521023
chr3	133781001	133791000	10	0.107399	0.0848119
chr3	133782001	133792000	13	0.104367	0.0880032
chr3	133783001	133793000	13	0.0948375	0.0881208
chr3	133784001	133794000	16	0.0662576	0.064684
chr3	133785001	133795000	17	0.0460116	0.0496826
chr3	133786001	133796000	18	0.0410468	0.045416
chr3	133787001	133797000	19	0.0371343	0.0416278
chr3	133788001	133798000	19	0.0371343	0.0416278
chr3	133789001	133799000	14	0.0175689	0.0303625
chr3	133790001	133800000	16	0.0139976	0.0329816
chr3	133791001	133801000	22	0.0256478	0.0325554
chr3	133792001	133802000	19	0.0134074	0.0221208
chr3	133793001	133803000	19	0.0226151	0.0313945
chr3	133794001	133804000	18	0.0650697	0.0640715
chr3	133795001	133805000	16	0.0966168	0.084923
chr3	133796001	133806000	15	0.110851	0.0923923
chr3	133797001	133807000	16	0.149741	0.12415
chr3	133798001	133808000	20	0.110795	0.103738
chr3	133799001	133809000	20	0.110795	0.103738
chr3	133800001	133810000	18	0.105399	0.0971403
chr3	133801001	133811000	14	0.129831	0.144238
chr3	133802001	133812000	17	0.14648	0.158373
chr3	133803001	133813000	19	0.158028	0.171486
chr3	133804001	133814000	18	0.147837	0.160957
chr3	133805001	133815000	18	0.151039	0.165126
chr3	133806001	133816000	20	0.145508	0.159447
chr3	133807001	133817000	21	0.125596	0.134218
chr3	133808001	133818000	17	0.156544	0.160601
chr3	133809001	133819000	19	0.164255	0.163038
chr3	133810001	133820000	24	0.468324	0.339185
chr3	133811001	133821000	35	0.635052	0.492672
chr3	133812001	133822000	33	0.663952	0.527414
chr3	133813001	133823000	35	0.70214	0.57199
chr3	133814001	133824000	37	0.72584	0.606403
chr3	133815001	133825000	43	0.735486	0.613176
chr3	133816001	133826000	47	0.762103	0.661921
chr3	133817001	133827000	49	0.770714	0.690108
chr3	133818001	133828000	49	0.770714	0.690108
chr3	133819001	133829000	48	0.779596	0.700748
chr3	133820001	133830000	43	0.762812	0.664492
chr3	133821001	133831000	35	0.698749	0.567209
chr3	133822001	133832000	34	0.693615	0.559358
chr3	133823001	133833000	30	0.667854	0.540994
chr3	133824001	133834000	28	0.639269	0.509896
chr3	133825001	133835000	32	0.465526	0.363309
chr3	133826001	133836000	29	0.324803	0.251348
chr3	133827001	133837000	24	0.219272	0.182519
chr3	133828001	133838000	27	0.223613	0.185116
chr3	133829001	133839000	27	0.219534	0.181128
chr3	133830001	133840000	25	0.225087	0.190197
chr3	133831001	133841000	22	0.216512	0.18519
chr3	133832001	133842000	22	0.216512	0.18519
chr3	133833001	133843000	21	0.195586	0.168803
chr3	133834001	133844000	21	0.178779	0.158334
chr3	133835001	133845000	11	0.257941	0.212878
chr3	133836001	133846000	12	0.328829	0.277628
chr3	133837001	133847000	16	0.344254	0.276806
chr3	133838001	133848000	13	0.3653	0.293171
chr3	133839001	133849000	18	0.307437	0.220283
chr3	133840001	133850000	21	0.277926	0.191343
chr3	133841001	133851000	23	0.241472	0.158602
chr3	133842001	133852000	29	0.18616	0.117693
chr3	133843001	133853000	30	0.179115	0.112554
chr3	133844001	133854000	35	0.143356	0.0852844
chr3	133845001	133855000	40	0.10425	0.0569163
chr3	133846001	133856000	41	0.0326618	0.0130848
chr3	133847001	133857000	41	-0.0145557	-0.00998276
chr3	133848001	133858000	50	0.00356705	0.00143118
chr3	133849001	133859000	46	0.0140662	0.00428664
chr3	133850001	133860000	43	0.0139628	0.00335044
chr3	133851001	133861000	39	0.0220514	0.00906663
chr3	133852001	133862000	33	0.0353463	0.0178287
chr3	133853001	133863000	33	0.0379837	0.0200534
chr3	133854001	133864000	33	0.0798925	0.0516383
chr3	133855001	133865000	29	0.0997777	0.0690168
chr3	133856001	133866000	25	0.115591	0.0826578
chr3	133857001	133867000	21	0.126522	0.0911832
chr3	133858001	133868000	13	0.192298	0.151024
chr3	133859001	133869000	13	0.147939	0.117371
chr3	133860001	133870000	14	0.133742	0.104899
chr3	133861001	133871000	14	0.133742	0.104899
chr3	133862001	133872000	15	0.166014	0.128792
chr3	133863001	133873000	15	0.211144	0.161617
chr3	133864001	133874000	9	0.226553	0.160421
chr3	133865001	133875000	8	0.279496	0.217669
chr3	133866001	133876000	9	0.316092	0.258285
chr3	133867001	133877000	9	0.316092	0.258285
chr3	133868001	133878000	8	0.28236	0.224406
chr3	133869001	133879000	6	0.36029	0.31214
chr3	133870001	133880000	6	0.373889	0.313766
chr3	133871001	133881000	7	0.338612	0.26216
chr3	133872001	133882000	10	0.26716	0.188335
chr3	133873001	133883000	13	0.303588	0.221905
chr3	133874001	133884000	16	0.255959	0.181872
chr3	133875001	133885000	16	0.267859	0.188955
chr3	133876001	133886000	18	0.258172	0.188561
chr3	133877001	133887000	22	0.24339	0.158298
chr3	133878001	133888000	23	0.263499	0.174429
chr3	133879001	133889000	23	0.263499	0.174429
chr3	133880001	133890000	22	0.273687	0.184516
chr3	133881001	133891000	21	0.284565	0.195563
chr3	133882001	133892000	17	0.305284	0.211488
chr3	133883001	133893000	13	0.246482	0.158813
chr3	133884001	133894000	10	0.31495	0.203937
chr3	133885001	133895000	10	0.271056	0.15829
chr3	133886001	133896000	6	0.292374	0.115103
chr3	133887001	133897000	2	0.51244	0.30108
chr3	133888001	133898000	1	0.0728408	0.0728408
chr3	133889001	133899000	1	0.0728408	0.0728408
chr3	133890001	133900000	1	0.0728408	0.0728408
chr3	133891001	133901000	1	0.0728408	0.0728408
chr3	133892001	133902000	2	0.473731	0.281321
chr3	133893001	133903000	2	0.473731	0.281321
chr3	133894001	133904000	2	0.473731	0.281321
chr3	133895001	133905000	1	0.489801	0.489801
chr3	133896001	133906000	2	0.368307	0.338948
chr3	133897001	133907000	3	0.413739	0.389233
chr3	133898001	133908000	6	0.389345	0.358587
chr3	133899001	133909000	6	0.389345	0.358587
chr3	133900001	133910000	7	0.442397	0.404872
chr3	133901001	133911000	8	0.417414	0.373582
chr3	133902001	133912000	10	0.347893	0.297686
chr3	133903001	133913000	12	0.339501	0.287848
chr3	133904001	133914000	12	0.339501	0.287848
chr3	133905001	133915000	12	0.339501	0.287848
chr3	133906001	133916000	12	0.367097	0.314833
chr3	133907001	133917000	12	0.369614	0.316676
chr3	133908001	133918000	11	0.345134	0.296604
chr3	133909001	133919000	13	0.339889	0.289219
chr3	133910001	133920000	12	0.294071	0.256439
chr3	133911001	133921000	14	0.335606	0.294278
chr3	133912001	133922000	12	0.35915	0.317934
chr3	133913001	133923000	12	0.344059	0.307048
chr3	133914001	133924000	16	0.350712	0.316274
chr3	133915001	133925000	16	0.350712	0.316274
chr3	133916001	133926000	16	0.328103	0.295113
chr3	133917001	133927000	16	0.295097	0.261033
chr3	133918001	133928000	15	0.303054	0.261976
chr3	133919001	133929000	14	0.283094	0.247062
chr3	133920001	133930000	15	0.278767	0.243889
chr3	133921001	133931000	14	0.215011	0.191745
chr3	133922001	133932000	16	0.198467	0.177203
chr3	133923001	133933000	16	0.201594	0.18047
chr3	133924001	133934000	12	0.123355	0.125975
chr3	133925001	133935000	16	0.108195	0.109472
chr3	133926001	133936000	17	0.112054	0.113708
chr3	133927001	133937000	17	0.12377	0.125867
chr3	133928001	133938000	17	0.12377	0.125867
chr3	133929001	133939000	20	0.165546	0.157028
chr3	133930001	133940000	19	0.163949	0.154794
chr3	133931001	133941000	17	0.169919	0.159872
chr3	133932001	133942000	15	0.184491	0.172877
chr3	133933001	133943000	15	0.181264	0.169392
chr3	133934001	133944000	18	0.197101	0.183512
chr3	133935001	133945000	14	0.231582	0.218812
chr3	133936001	133946000	14	0.233239	0.221054
chr3	133937001	133947000	14	0.225333	0.21224
chr3	133938001	133948000	14	0.225333	0.21224
chr3	133939001	133949000	12	0.192527	0.182003
chr3	133940001	133950000	17	0.192025	0.183899
chr3	133941001	133951000	18	0.190955	0.183312
chr3	133942001	133952000	20	0.19167	0.179266
chr3	133943001	133953000	19	0.192316	0.178748
chr3	133944001	133954000	17	0.170896	0.162454
chr3	133945001	133955000	18	0.160449	0.152631
chr3	133946001	133956000	16	0.155891	0.147573
chr3	133947001	133957000	15	0.164031	0.154081
chr3	133948001	133958000	15	0.157932	0.148921
chr3	133949001	133959000	15	0.154316	0.13613
chr3	133950001	133960000	12	0.126962	0.110999
chr3	133951001	133961000	12	0.110166	0.0963036
chr3	133952001	133962000	9	0.0866414	0.0744952
chr3	133953001	133963000	8	0.0786139	0.0641128
chr3	133954001	133964000	13	0.061618	0.0555719
chr3	133955001	133965000	18	0.0664805	0.0559356
chr3	133956001	133966000	23	0.0653078	0.0529247
chr3	133957001	133967000	24	0.0698786	0.056634
chr3	133958001	133968000	23	0.0666548	0.0537893
chr3	133959001	133969000	21	0.0669598	0.0566225
chr3	133960001	133970000	27	0.0521388	0.0421494
chr3	133961001	133971000	31	0.0462302	0.0391593
chr3	133962001	133972000	37	0.0394655	0.0318833
chr3	133963001	133973000	42	0.0411072	0.0343623
chr3	133964001	133974000	47	0.0472258	0.0399214
chr3	133965001	133975000	44	0.048598	0.0418381
chr3	133966001	133976000	43	0.0452908	0.0399338
chr3	133967001	133977000	43	0.0444151	0.0392639
chr3	133968001	133978000	45	0.0477331	0.043219
chr3	133969001	133979000	45	0.0477331	0.043219
chr3	133970001	133980000	39	0.063047	0.0574515
chr3	133971001	133981000	37	0.0751924	0.0646389
chr3	133972001	133982000	33	0.0863871	0.0773202
chr3	133973001	133983000	29	0.133678	0.103638
chr3	133974001	133984000	22	0.183316	0.13513
chr3	133975001	133985000	22	0.244204	0.183332
chr3	133976001	133986000	19	0.298226	0.232486
chr3	133977001	133987000	21	0.284115	0.216381
chr3	133978001	133988000	29	0.210229	0.145963
chr3	133979001	133989000	32	0.18678	0.129706
chr3	133980001	133990000	32	0.173493	0.117863
chr3	133981001	133991000	30	0.177237	0.120429
chr3	133982001	133992000	29	0.176048	0.11922
chr3	133983001	133993000	32	0.125235	0.0849229
chr3	133984001	133994000	32	0.102914	0.0698682
chr3	133985001	133995000	30	0.0424338	0.0297437
chr3	133986001	133996000	33	0.0270795	0.0266305
chr3	133987001	133997000	31	0.0188528	0.0188547
chr3	133988001	133998000	24	0.0163689	0.021923
chr3	133989001	133999000	25	0.0296102	0.0339216
chr3	133990001	134000000	28	0.0326782	0.0355695
chr3	133991001	134001000	33	0.0539124	0.0560083
chr3	133992001	134002000	35	0.0625091	0.0637518
chr3	133993001	134003000	32	0.0751582	0.0770104
chr3	133994001	134004000	33	0.0852168	0.0822741
chr3	133995001	134005000	36	0.158213	0.11708
chr3	133996001	134006000	35	0.192056	0.14036
chr3	133997001	134007000	35	0.207551	0.152914
chr3	133998001	134008000	34	0.234377	0.178502
chr3	133999001	134009000	36	0.295298	0.236249
chr3	134000001	134010000	34	0.354508	0.292072
chr3	134001001	134011000	31	0.393045	0.333634
chr3	134002001	134012000	37	0.451454	0.399065
chr3	134003001	134013000	42	0.428091	0.373992
chr3	134004001	134014000	48	0.422329	0.372402
chr3	134005001	134015000	49	0.392002	0.352681
chr3	134006001	134016000	55	0.399754	0.356634
chr3	134007001	134017000	57	0.401398	0.357238
chr3	134008001	134018000	61	0.397283	0.349083
chr3	134009001	134019000	60	0.384451	0.335016
chr3	134010001	134020000	67	0.381965	0.337095
chr3	134011001	134021000	71	0.385686	0.341642
chr3	134012001	134022000	65	0.358552	0.317469
chr3	134013001	134023000	61	0.366516	0.326259
chr3	134014001	134024000	52	0.382555	0.344339
chr3	134015001	134025000	51	0.393051	0.357591
chr3	134016001	134026000	51	0.381377	0.349342
chr3	134017001	134027000	50	0.378967	0.349074
chr3	134018001	134028000	48	0.379022	0.355899
chr3	134019001	134029000	47	0.385316	0.364693
chr3	134020001	134030000	43	0.371678	0.348487
chr3	134021001	134031000	41	0.356301	0.335489
chr3	134022001	134032000	42	0.377663	0.352421
chr3	134023001	134033000	42	0.4009	0.372125
chr3	134024001	134034000	44	0.41071	0.383842
chr3	134025001	134035000	42	0.42441	0.391419
chr3	134026001	134036000	33	0.438778	0.405211
chr3	134027001	134037000	32	0.446761	0.412546
chr3	134028001	134038000	29	0.452902	0.413482
chr3	134029001	134039000	27	0.484522	0.43993
chr3	134030001	134040000	27	0.562371	0.523293
chr3	134031001	134041000	26	0.609349	0.567242
chr3	134032001	134042000	29	0.620826	0.57853
chr3	134033001	134043000	27	0.61651	0.575209
chr3	134034001	134044000	23	0.64109	0.590981
chr3	134035001	134045000	21	0.644764	0.612045
chr3	134036001	134046000	21	0.644764	0.612045
chr3	134037001	134047000	20	0.646745	0.612678
chr3	134038001	134048000	19	0.668121	0.647314
chr3	134039001	134049000	17	0.662551	0.639531
chr3	134040001	134050000	14	0.651353	0.625818
chr3	134041001	134051000	15	0.653729	0.640396
chr3	134042001	134052000	13	0.687668	0.687903
chr3	134043001	134053000	15	0.691107	0.691312
chr3	134044001	134054000	20	0.696696	0.696852
chr3	134045001	134055000	24	0.685528	0.679531
chr3	134046001	134056000	30	0.691176	0.686319
chr3	134047001	134057000	34	0.693824	0.689513
chr3	134048001	134058000	34	0.693824	0.689513
chr3	134049001	134059000	38	0.681214	0.639973
chr3	134050001	134060000	35	0.678154	0.633674
chr3	134051001	134061000	32	0.668761	0.601627
chr3	134052001	134062000	30	0.610821	0.535754
chr3	134053001	134063000	31	0.558457	0.489163
chr3	134054001	134064000	27	0.507543	0.436597
chr3	134055001	134065000	23	0.482777	0.409408
chr3	134056001	134066000	18	0.354066	0.29816
chr3	134057001	134067000	17	0.174372	0.177048
chr3	134058001	134068000	17	0.174372	0.177048
chr3	134059001	134069000	14	0.160724	0.153729
chr3	134060001	134070000	17	0.136352	0.123674
chr3	134061001	134071000	18	0.140962	0.122742
chr3	134062001	134072000	17	0.146905	0.126026
chr3	134063001	134073000	21	0.256246	0.195564
chr3	134064001	134074000	20	0.260091	0.195772
chr3	134065001	134075000	20	0.260091	0.195772
chr3	134066001	134076000	19	0.261587	0.193902
chr3	134067001	134077000	16	0.278649	0.199207
chr3	134068001	134078000	16	0.278649	0.199207
chr3	134069001	134079000	17	0.30215	0.217148
chr3	134070001	134080000	27	0.388777	0.288397
chr3	134071001	134081000	33	0.456973	0.374613
chr3	134072001	134082000	38	0.453443	0.381461
chr3	134073001	134083000	34	0.443742	0.357945
chr3	134074001	134084000	46	0.436276	0.364648
chr3	134075001	134085000	49	0.430392	0.351377
chr3	134076001	134086000	50	0.426368	0.345468
chr3	134077001	134087000	51	0.419504	0.3392
chr3	134078001	134088000	51	0.419504	0.3392
chr3	134079001	134089000	49	0.421528	0.342389
chr3	134080001	134090000	36	0.418966	0.353655
chr3	134081001	134091000	27	0.35232	0.286694
chr3	134082001	134092000	23	0.317675	0.253915
chr3	134083001	134093000	20	0.341409	0.284132
chr3	134084001	134094000	8	0.181019	0.134871
chr3	134085001	134095000	5	0.128349	0.127061
chr3	134086001	134096000	4	0.140868	0.14485
chr3	134087001	134097000	3	0.185697	0.184528
chr3	134088001	134098000	5	0.143503	0.145175
chr3	134089001	134099000	6	0.21223	0.203989
chr3	134090001	134100000	6	0.21223	0.203989
chr3	134091001	134101000	7	0.182067	0.173781
chr3	134092001	134102000	6	0.241902	0.19164
chr3	134093001	134103000	7	0.237114	0.194487
chr3	134094001	134104000	7	0.237114	0.194487
chr3	134095001	134105000	7	0.237114	0.194487
chr3	134096001	134106000	7	0.237114	0.194487
chr3	134097001	134107000	8	0.222222	0.171004
chr3	134098001	134108000	7	0.260747	0.2019
chr3	134099001	134109000	6	0.213177	0.152539
chr3	134100001	134110000	6	0.213177	0.152539
chr3	134101001	134111000	5	0.256641	0.184541
chr3	134102001	134112000	3	0.174912	0.14525
chr3	134103001	134113000	2	0.146815	0.112088
chr3	134104001	134114000	2	0.146815	0.112088
chr3	134105001	134115000	2	0.146815	0.112088
chr3	134106001	134116000	13	0.213894	0.197931
chr3	134107001	134117000	20	0.200454	0.198206
chr3	134108001	134118000	24	0.222814	0.217202
chr3	134109001	134119000	24	0.222814	0.217202
chr3	134110001	134120000	24	0.222814	0.217202
chr3	134111001	134121000	25	0.217742	0.212939
chr3	134112001	134122000	26	0.217735	0.213117
chr3	134113001	134123000	27	0.213265	0.209322
chr3	134114001	134124000	35	0.214204	0.211203
chr3	134115001	134125000	36	0.222817	0.217128
chr3	134116001	134126000	26	0.220305	0.216833
chr3	134117001	134127000	19	0.254888	0.245502
chr3	134118001	134128000	14	0.238594	0.228447
chr3	134119001	134129000	15	0.2245	0.21133
chr3	134120001	134130000	16	0.224952	0.213523
chr3	134121001	134131000	20	0.17472	0.156583
chr3	134122001	134132000	27	0.117797	0.0983932
chr3	134123001	134133000	27	0.112613	0.0927829
chr3	134124001	134134000	20	0.0607124	0.0361941
chr3	134125001	134135000	21	0.0213916	0.0103663
chr3	134126001	134136000	22	0.00712253	-0.000743095
chr3	134127001	134137000	22	-0.0295507	-0.0218956
chr3	134128001	134138000	22	-0.0295507	-0.0218956
chr3	134129001	134139000	24	-0.0185843	-0.015282
chr3	134130001	134140000	27	0.00681316	-0.00251143
chr3	134131001	134141000	25	0.0296963	0.0160802
chr3	134132001	134142000	19	0.0593778	0.042414
chr3	134133001	134143000	19	0.0732007	0.056737
chr3	134134001	134144000	18	0.0787082	0.0621576
chr3	134135001	134145000	20	0.0821679	0.0689771
chr3	134136001	134146000	20	0.11452	0.0989502
chr3	134137001	134147000	21	0.141118	0.124488
chr3	134138001	134148000	23	0.157211	0.139183
chr3	134139001	134149000	20	0.171956	0.155729
chr3	134140001	134150000	17	0.171404	0.154763
chr3	134141001	134151000	18	0.163297	0.128663
chr3	134142001	134152000	16	0.172008	0.135599
chr3	134143001	134153000	17	0.181515	0.145147
chr3	134144001	134154000	20	0.163514	0.132462
chr3	134145001	134155000	18	0.17454	0.130909
chr3	134146001	134156000	16	0.158821	0.113811
chr3	134147001	134157000	16	0.139422	0.0992931
chr3	134148001	134158000	17	0.116857	0.0782822
chr3	134149001	134159000	19	0.118718	0.0816407
chr3	134150001	134160000	21	0.116377	0.0825308
chr3	134151001	134161000	21	0.141579	0.117284
chr3	134152001	134162000	26	0.170447	0.14716
chr3	134153001	134163000	26	0.146878	0.124116
chr3	134154001	134164000	27	0.169169	0.145156
chr3	134155001	134165000	25	0.17871	0.161323
chr3	134156001	134166000	29	0.191912	0.175958
chr3	134157001	134167000	27	0.192757	0.17558
chr3	134158001	134168000	25	0.197512	0.186346
chr3	134159001	134169000	24	0.195521	0.185536
chr3	134160001	134170000	24	0.207109	0.197631
chr3	134161001	134171000	21	0.199972	0.190077
chr3	134162001	134172000	16	0.17518	0.164276
chr3	134163001	134173000	15	0.204205	0.195605
chr3	134164001	134174000	13	0.168887	0.159498
chr3	134165001	134175000	16	0.156815	0.146662
chr3	134166001	134176000	13	0.103924	0.0955309
chr3	134167001	134177000	13	0.103924	0.0955309
chr3	134168001	134178000	15	0.116536	0.105678
chr3	134169001	134179000	16	0.118284	0.106049
chr3	134170001	134180000	14	0.0976401	0.0869997
chr3	134171001	134181000	14	0.103066	0.0926574
chr3	134172001	134182000	14	0.103066	0.0926574
chr3	134173001	134183000	14	0.0906908	0.0797649
chr3	134174001	134184000	15	0.0924515	0.0833464
chr3	134175001	134185000	15	0.114803	0.108562
chr3	134176001	134186000	15	0.143095	0.133429
chr3	134177001	134187000	17	0.122633	0.114323
chr3	134178001	134188000	15	0.100361	0.0931108
chr3	134179001	134189000	13	0.103897	0.0977274
chr3	134180001	134190000	13	0.131416	0.119481
chr3	134181001	134191000	12	0.140445	0.126254
chr3	134182001	134192000	13	0.138383	0.125021
chr3	134183001	134193000	13	0.162103	0.143346
chr3	134184001	134194000	11	0.203224	0.177089
chr3	134185001	134195000	12	0.233291	0.209014
chr3	134186001	134196000	12	0.229296	0.205299
chr3	134187001	134197000	12	0.268379	0.249448
chr3	134188001	134198000	15	0.258187	0.247739
chr3	134189001	134199000	16	0.256942	0.246989
chr3	134190001	134200000	18	0.237205	0.226708
chr3	134191001	134201000	18	0.237205	0.226708
chr3	134192001	134202000	18	0.23425	0.221205
chr3	134193001	134203000	18	0.218547	0.205957
chr3	134194001	134204000	18	0.225818	0.219158
chr3	134195001	134205000	15	0.209945	0.204756
chr3	134196001	134206000	14	0.202115	0.198419
chr3	134197001	134207000	14	0.210296	0.201646
chr3	134198001	134208000	17	0.219845	0.209175
chr3	134199001	134209000	16	0.218876	0.207515
chr3	134200001	134210000	14	0.230072	0.216125
chr3	134201001	134211000	15	0.23149	0.218373
chr3	134202001	134212000	14	0.243249	0.233173
chr3	134203001	134213000	14	0.260112	0.248655
chr3	134204001	134214000	18	0.213067	0.192071
chr3	134205001	134215000	19	0.199388	0.179155
chr3	134206001	134216000	23	0.177122	0.155442
chr3	134207001	134217000	23	0.17397	0.157505
chr3	134208001	134218000	18	0.141158	0.129191
chr3	134209001	134219000	18	0.141158	0.129191
chr3	134210001	134220000	19	0.139905	0.128183
chr3	134211001	134221000	20	0.132627	0.11909
chr3	134212001	134222000	20	0.132627	0.11909
chr3	134213001	134223000	20	0.127888	0.115263
chr3	134214001	134224000	17	0.154778	0.137929
chr3	134215001	134225000	20	0.114298	0.0953764
chr3	134216001	134226000	19	0.109394	0.0855316
chr3	134217001	134227000	20	0.0775372	0.0473446
chr3	134218001	134228000	22	0.0565195	0.0320044
chr3	134219001	134229000	25	0.0469086	0.0236158
chr3	134220001	134230000	31	0.0177817	0.000963289
chr3	134221001	134231000	32	0.0487455	0.0185785
chr3	134222001	134232000	35	0.0596883	0.0264702
chr3	134223001	134233000	34	0.0555351	0.0225668
chr3	134224001	134234000	32	0.035074	0.00883418
chr3	134225001	134235000	31	0.2052	0.0866979
chr3	134226001	134236000	30	0.256164	0.125461
chr3	134227001	134237000	31	0.258688	0.142999
chr3	134228001	134238000	30	0.301549	0.189616
chr3	134229001	134239000	27	0.325379	0.214896
chr3	134230001	134240000	19	0.415934	0.320011
chr3	134231001	134241000	17	0.407539	0.311797
chr3	134232001	134242000	20	0.410136	0.333124
chr3	134233001	134243000	23	0.393781	0.327987
chr3	134234001	134244000	23	0.393781	0.327987
chr3	134235001	134245000	24	0.305697	0.266394
chr3	134236001	134246000	24	0.286833	0.249824
chr3	134237001	134247000	22	0.311122	0.257475
chr3	134238001	134248000	27	0.503236	0.381554
chr3	134239001	134249000	35	0.596148	0.478293
chr3	134240001	134250000	40	0.631101	0.519815
chr3	134241001	134251000	43	0.655273	0.542742
chr3	134242001	134252000	39	0.708459	0.597532
chr3	134243001	134253000	38	0.727411	0.606976
chr3	134244001	134254000	42	0.739928	0.628304
chr3	134245001	134255000	40	0.774813	0.695288
chr3	134246001	134256000	42	0.789453	0.717222
chr3	134247001	134257000	42	0.799342	0.751354
chr3	134248001	134258000	35	0.791081	0.7345
chr3	134249001	134259000	29	0.790486	0.721935
chr3	134250001	134260000	28	0.781545	0.691892
chr3	134251001	134261000	26	0.780474	0.679445
chr3	134252001	134262000	25	0.778309	0.673471
chr3	134253001	134263000	27	0.806664	0.722807
chr3	134254001	134264000	28	0.802531	0.711971
chr3	134255001	134265000	33	0.807506	0.729994
chr3	134256001	134266000	38	0.815527	0.754292
chr3	134257001	134267000	43	0.808363	0.748094
chr3	134258001	134268000	49	0.812676	0.761409
chr3	134259001	134269000	60	0.818079	0.769868
chr3	134260001	134270000	71	0.828046	0.793739
chr3	134261001	134271000	77	0.822479	0.794489
chr3	134262001	134272000	78	0.81739	0.784429
chr3	134263001	134273000	75	0.813688	0.770907
chr3	134264001	134274000	70	0.814163	0.772499
chr3	134265001	134275000	64	0.795599	0.744778
chr3	134266001	134276000	57	0.772368	0.710373
chr3	134267001	134277000	51	0.763581	0.698918
chr3	134268001	134278000	45	0.746004	0.678804
chr3	134269001	134279000	34	0.679384	0.600317
chr3	134270001	134280000	20	0.471387	0.392796
chr3	134271001	134281000	14	0.182982	0.163953
chr3	134272001	134282000	13	0.149762	0.137476
chr3	134273001	134283000	17	0.302522	0.258425
chr3	134274001	134284000	22	0.277456	0.1938
chr3	134275001	134285000	21	0.311443	0.214227
chr3	134276001	134286000	19	0.336737	0.222152
chr3	134277001	134287000	18	0.338822	0.216933
chr3	134278001	134288000	18	0.435253	0.262298
chr3	134279001	134289000	17	0.530462	0.304038
chr3	134280001	134290000	18	0.621137	0.37747
chr3	134281001	134291000	17	0.681911	0.436107
chr3	134282001	134292000	16	0.693408	0.442578
chr3	134283001	134293000	13	0.721532	0.454266
chr3	134284001	134294000	11	0.670964	0.610433
chr3	134285001	134295000	16	0.560345	0.456931
chr3	134286001	134296000	18	0.567087	0.4752
chr3	134287001	134297000	26	0.567273	0.503492
chr3	134288001	134298000	34	0.536061	0.48714
chr3	134289001	134299000	44	0.435662	0.38923
chr3	134290001	134300000	45	0.389101	0.355036
chr3	134291001	134301000	44	0.382982	0.347241
chr3	134292001	134302000	61	0.301917	0.266632
chr3	134293001	134303000	65	0.260254	0.230812
chr3	134294001	134304000	63	0.258439	0.227675
chr3	134295001	134305000	60	0.255426	0.226271
chr3	134296001	134306000	60	0.24046	0.209928
chr3	134297001	134307000	53	0.175062	0.156681
chr3	134298001	134308000	45	0.0948672	0.088597
chr3	134299001	134309000	35	0.0870511	0.080209
chr3	134300001	134310000	33	0.0865817	0.077324
chr3	134301001	134311000	33	0.0865817	0.077324
chr3	134302001	134312000	16	0.11323	0.097859
chr3	134303001	134313000	16	0.152225	0.117063
chr3	134304001	134314000	16	0.17116	0.132063
chr3	134305001	134315000	13	0.1865	0.136818
chr3	134306001	134316000	11	0.184028	0.137864
chr3	134307001	134317000	12	0.170461	0.130524
chr3	134308001	134318000	11	0.174186	0.140888
chr3	134309001	134319000	12	0.182363	0.139654
chr3	134310001	134320000	14	0.15597	0.118258
chr3	134311001	134321000	18	0.13853	0.106173
chr3	134312001	134322000	19	0.145606	0.113511
chr3	134313001	134323000	15	0.172346	0.147787
chr3	134314001	134324000	15	0.153318	0.126609
chr3	134315001	134325000	18	0.190286	0.157451
chr3	134316001	134326000	19	0.187504	0.156577
chr3	134317001	134327000	18	0.21624	0.173587
chr3	134318001	134328000	19	0.223572	0.180822
chr3	134319001	134329000	19	0.210638	0.168879
chr3	134320001	134330000	16	0.223011	0.181905
chr3	134321001	134331000	14	0.263271	0.224549
chr3	134322001	134332000	17	0.21521	0.185692
chr3	134323001	134333000	20	0.190784	0.157797
chr3	134324001	134334000	21	0.211213	0.179452
chr3	134325001	134335000	19	0.206417	0.171475
chr3	134326001	134336000	18	0.209919	0.173177
chr3	134327001	134337000	18	0.176712	0.147762
chr3	134328001	134338000	18	0.211454	0.164924
chr3	134329001	134339000	18	0.248955	0.199934
chr3	134330001	134340000	18	0.248955	0.199934
chr3	134331001	134341000	17	0.25264	0.200682
chr3	134332001	134342000	13	0.295092	0.242531
chr3	134333001	134343000	9	0.395177	0.359885
chr3	134334001	134344000	10	0.463229	0.428672
chr3	134335001	134345000	12	0.492308	0.42914
chr3	134336001	134346000	13	0.487842	0.401435
chr3	134337001	134347000	13	0.523965	0.448435
chr3	134338001	134348000	14	0.499017	0.427897
chr3	134339001	134349000	13	0.487606	0.401579
chr3	134340001	134350000	15	0.468596	0.383818
chr3	134341001	134351000	16	0.463686	0.370014
chr3	134342001	134352000	20	0.416108	0.316948
chr3	134343001	134353000	20	0.398305	0.286327
chr3	134344001	134354000	18	0.348811	0.227012
chr3	134345001	134355000	19	0.24513	0.164924
chr3	134346001	134356000	20	0.23251	0.162702
chr3	134347001	134357000	21	0.172416	0.130758
chr3	134348001	134358000	22	0.146381	0.10673
chr3	134349001	134359000	21	0.153711	0.111578
chr3	134350001	134360000	22	0.109927	0.0840851
chr3	134351001	134361000	24	0.0788621	0.0722051
chr3	134352001	134362000	21	0.0865294	0.0706226
chr3	134353001	134363000	26	0.0850284	0.063778
chr3	134354001	134364000	28	0.09423	0.0750803
chr3	134355001	134365000	27	0.108307	0.0836083
chr3	134356001	134366000	29	0.112759	0.0882233
chr3	134357001	134367000	30	0.111714	0.0865038
chr3	134358001	134368000	28	0.112039	0.0850356
chr3	134359001	134369000	32	0.107508	0.0802493
chr3	134360001	134370000	31	0.109885	0.0859004
chr3	134361001	134371000	32	0.127983	0.108229
chr3	134362001	134372000	34	0.112652	0.095367
chr3	134363001	134373000	29	0.118385	0.109432
chr3	134364001	134374000	30	0.107266	0.0979066
chr3	134365001	134375000	31	0.0930898	0.0857224
chr3	134366001	134376000	28	0.0862296	0.0798517
chr3	134367001	134377000	30	0.0974055	0.0832089
chr3	134368001	134378000	32	0.0868755	0.0761639
chr3	134369001	134379000	28	0.0895362	0.0803666
chr3	134370001	134380000	28	0.113304	0.0897018
chr3	134371001	134381000	28	0.0839246	0.0597392
chr3	134372001	134382000	30	0.193585	0.117272
chr3	134373001	134383000	30	0.193494	0.114578
chr3	134374001	134384000	28	0.215189	0.128203
chr3	134375001	134385000	26	0.241954	0.147732
chr3	134376001	134386000	27	0.231973	0.150215
chr3	134377001	134387000	24	0.231886	0.162382
chr3	134378001	134388000	25	0.212963	0.15449
chr3	134379001	134389000	28	0.193337	0.139232
chr3	134380001	134390000	26	0.185777	0.134566
chr3	134381001	134391000	25	0.184547	0.15009
chr3	134382001	134392000	24	0.133012	0.106035
chr3	134383001	134393000	25	0.125137	0.0988057
chr3	134384001	134394000	26	0.131286	0.108129
chr3	134385001	134395000	24	0.115789	0.0979084
chr3	134386001	134396000	23	0.111131	0.0928269
chr3	134387001	134397000	21	0.109444	0.0907705
chr3	134388001	134398000	17	0.128384	0.107718
chr3	134389001	134399000	15	0.163349	0.139732
chr3	134390001	134400000	15	0.163349	0.139732
chr3	134391001	134401000	12	0.191749	0.154325
chr3	134392001	134402000	8	0.208456	0.158225
chr3	134393001	134403000	6	0.254629	0.225394
chr3	134394001	134404000	3	0.292916	0.229465
chr3	134395001	134405000	6	0.137208	0.11157
chr3	134396001	134406000	5	0.139587	0.120091
chr3	134397001	134407000	5	0.139587	0.120091
chr3	134398001	134408000	5	0.139587	0.120091
chr3	134399001	134409000	4	0.0906963	0.074856
chr3	134400001	134410000	5	0.0971309	0.0837237
chr3	134401001	134411000	4	0.0294282	0.0250542
chr3	134402001	134412000	4	0.0294282	0.0250542
chr3	134403001	134413000	6	0.040214	0.0636874
chr3	134404001	134414000	10	0.106406	0.165565
chr3	134405001	134415000	10	0.094883	0.15717
chr3	134406001	134416000	13	0.0752643	0.112774
chr3	134407001	134417000	16	0.0650605	0.107458
chr3	134408001	134418000	18	0.0499957	0.0918997
chr3	134409001	134419000	20	0.0389588	0.0794534
chr3	134410001	134420000	23	0.0174357	0.0582443
chr3	134411001	134421000	26	0.0197839	0.0562006
chr3	134412001	134422000	28	0.0189112	0.0518516
chr3	134413001	134423000	28	0.0180387	0.0488998
chr3	134414001	134424000	25	-0.00735961	0.00444711
chr3	134415001	134425000	22	-0.0028328	0.00973198
chr3	134416001	134426000	20	-0.00217425	0.0143587
chr3	134417001	134427000	18	0.0328323	0.022021
chr3	134418001	134428000	16	0.0418992	0.0288441
chr3	134419001	134429000	14	0.0538849	0.0376166
chr3	134420001	134430000	11	0.0817541	0.0577231
chr3	134421001	134431000	14	0.078969	0.0471665
chr3	134422001	134432000	12	0.0882519	0.0558086
chr3	134423001	134433000	11	0.087257	0.0416882
chr3	134424001	134434000	11	0.0780162	0.0362859
chr3	134425001	134435000	12	0.0673235	0.0310634
chr3	134426001	134436000	12	0.0693159	0.0315784
chr3	134427001	134437000	11	-0.00837727	0.00149836
chr3	134428001	134438000	12	-0.010095	-0.000522518
chr3	134429001	134439000	13	-0.00121274	0.00496471
chr3	134430001	134440000	16	0.0368632	0.0325282
chr3	134431001	134441000	14	0.0586812	0.0510276
chr3	134432001	134442000	17	0.0633318	0.0576883
chr3	134433001	134443000	20	0.11306	0.0945916
chr3	134434001	134444000	21	0.139959	0.110519
chr3	134435001	134445000	24	0.193689	0.150743
chr3	134436001	134446000	28	0.210759	0.175278
chr3	134437001	134447000	30	0.241035	0.196279
chr3	134438001	134448000	30	0.241627	0.197521
chr3	134439001	134449000	32	0.24144	0.202141
chr3	134440001	134450000	31	0.258197	0.201711
chr3	134441001	134451000	32	0.240462	0.184697
chr3	134442001	134452000	31	0.232698	0.17935
chr3	134443001	134453000	29	0.212258	0.162906
chr3	134444001	134454000	32	0.168125	0.129616
chr3	134445001	134455000	36	0.0931122	0.0744468
chr3	134446001	134456000	37	0.0511904	0.0334283
chr3	134447001	134457000	41	0.000999048	0.00482392
chr3	134448001	134458000	44	-0.00264742	0.00113813
chr3	134449001	134459000	48	-0.0233459	-0.0170374
chr3	134450001	134460000	52	-0.0239966	-0.0236889
chr3	134451001	134461000	47	-0.0261862	-0.0261698
chr3	134452001	134462000	46	-0.0235787	-0.0238338
chr3	134453001	134463000	50	-0.0244619	-0.0243188
chr3	134454001	134464000	48	-0.0244306	-0.0244157
chr3	134455001	134465000	44	-0.0263924	-0.0265343
chr3	134456001	134466000	41	-0.0263072	-0.0274938
chr3	134457001	134467000	42	0.0181763	-0.00847437
chr3	134458001	134468000	43	0.0344383	0.00970363
chr3	134459001	134469000	37	0.0468823	0.017155
chr3	134460001	134470000	33	0.0587197	0.0222813
chr3	134461001	134471000	36	0.057238	0.0254012
chr3	134462001	134472000	35	0.0575444	0.0247126
chr3	134463001	134473000	35	0.0624987	0.0267431
chr3	134464001	134474000	32	0.0741957	0.0338571
chr3	134465001	134475000	28	0.0869587	0.045574
chr3	134466001	134476000	28	0.09558	0.0602472
chr3	134467001	134477000	25	0.0510496	0.0530857
chr3	134468001	134478000	23	0.0316249	0.0293031
chr3	134469001	134479000	25	0.0437809	0.0417442
chr3	134470001	134480000	27	0.055582	0.0610565
chr3	134471001	134481000	27	0.0706258	0.0790805
chr3	134472001	134482000	34	0.101916	0.100242
chr3	134473001	134483000	28	0.121403	0.121181
chr3	134474001	134484000	33	0.11657	0.120813
chr3	134475001	134485000	38	0.105399	0.108418
chr3	134476001	134486000	39	0.101205	0.0976572
chr3	134477001	134487000	41	0.101289	0.0952929
chr3	134478001	134488000	43	0.109269	0.101863
chr3	134479001	134489000	44	0.108564	0.0965035
chr3	134480001	134490000	40	0.11585	0.0976331
chr3	134481001	134491000	40	0.109028	0.0860422
chr3	134482001	134492000	35	0.0778623	0.0679741
chr3	134483001	134493000	40	0.0763825	0.0644189
chr3	134484001	134494000	40	0.0712709	0.049562
chr3	134485001	134495000	39	0.0802024	0.0483459
chr3	134486001	134496000	36	0.0834866	0.05321
chr3	134487001	134497000	31	0.079488	0.0461548
chr3	134488001	134498000	31	0.0852671	0.0468731
chr3	134489001	134499000	28	0.0903052	0.05127
chr3	134490001	134500000	30	0.100004	0.0592364
chr3	134491001	134501000	27	0.0990915	0.0583303
chr3	134492001	134502000	25	0.098423	0.0545785
chr3	134493001	134503000	20	0.10562	0.0583399
chr3	134494001	134504000	15	0.122594	0.0778204
chr3	134495001	134505000	11	0.129335	0.102842
chr3	134496001	134506000	10	0.145935	0.114099
chr3	134497001	134507000	9	0.149427	0.130478
chr3	134498001	134508000	9	0.166035	0.167918
chr3	134499001	134509000	14	0.163115	0.16492
chr3	134500001	134510000	20	0.155598	0.154628
chr3	134501001	134511000	23	0.15694	0.155927
chr3	134502001	134512000	28	0.155507	0.154734
chr3	134503001	134513000	32	0.156039	0.155306
chr3	134504001	134514000	36	0.156213	0.151328
chr3	134505001	134515000	39	0.15394	0.149005
chr3	134506001	134516000	45	0.154889	0.146377
chr3	134507001	134517000	60	0.165692	0.156553
chr3	134508001	134518000	66	0.169391	0.156269
chr3	134509001	134519000	62	0.169468	0.154935
chr3	134510001	134520000	55	0.165119	0.149638
chr3	134511001	134521000	54	0.164765	0.149917
chr3	134512001	134522000	54	0.168729	0.157684
chr3	134513001	134523000	55	0.168851	0.161153
chr3	134514001	134524000	61	0.164228	0.163372
chr3	134515001	134525000	63	0.166754	0.166994
chr3	134516001	134526000	61	0.163377	0.169177
chr3	134517001	134527000	47	0.142385	0.158893
chr3	134518001	134528000	37	0.119229	0.161119
chr3	134519001	134529000	38	0.127742	0.164124
chr3	134520001	134530000	44	0.170806	0.183575
chr3	134521001	134531000	47	0.174984	0.181512
chr3	134522001	134532000	44	0.178077	0.178914
chr3	134523001	134533000	44	0.170679	0.169389
chr3	134524001	134534000	36	0.174625	0.168973
chr3	134525001	134535000	32	0.173917	0.165762
chr3	134526001	134536000	31	0.175801	0.161629
chr3	134527001	134537000	34	0.176573	0.166877
chr3	134528001	134538000	34	0.17497	0.164128
chr3	134529001	134539000	32	0.173757	0.162603
chr3	134530001	134540000	25	0.162721	0.149509
chr3	134531001	134541000	21	0.15079	0.136979
chr3	134532001	134542000	19	0.137654	0.124727
chr3	134533001	134543000	15	0.15897	0.141201
chr3	134534001	134544000	13	0.167442	0.146757
chr3	134535001	134545000	13	0.1757	0.154436
chr3	134536001	134546000	12	0.169709	0.1409
chr3	134537001	134547000	9	0.23406	0.179422
chr3	134538001	134548000	11	0.270251	0.204551
chr3	134539001	134549000	12	0.321369	0.229002
chr3	134540001	134550000	11	0.325343	0.223141
chr3	134541001	134551000	11	0.327133	0.223372
chr3	134542001	134552000	11	0.327133	0.223372
chr3	134543001	134553000	14	0.283326	0.192917
chr3	134544001	134554000	15	0.257308	0.179309
chr3	134545001	134555000	14	0.259313	0.17501
chr3	134546001	134556000	12	0.292822	0.207158
chr3	134547001	134557000	14	0.195396	0.150466
chr3	134548001	134558000	14	0.109138	0.0909273
chr3	134549001	134559000	15	0.027193	0.0494604
chr3	134550001	134560000	17	0.0232094	0.0410232
chr3	134551001	134561000	19	0.0277534	0.0462195
chr3	134552001	134562000	22	0.0357095	0.050637
chr3	134553001	134563000	18	0.0185819	0.030857
chr3	134554001	134564000	18	0.0204798	0.0308196
chr3	134555001	134565000	18	0.0204798	0.0308196
chr3	134556001	134566000	18	0.0204798	0.0308196
chr3	134557001	134567000	16	0.0184628	0.0218806
chr3	134558001	134568000	13	0.0303216	0.0314374
chr3	134559001	134569000	10	0.0373541	0.0272235
chr3	134560001	134570000	10	0.0573501	0.0467124
chr3	134561001	134571000	9	0.0935755	0.0731836
chr3	134562001	134572000	8	0.0928859	0.0681642
chr3	134563001	134573000	11	0.106561	0.0856518
chr3	134564001	134574000	10	0.108713	0.0954044
chr3	134565001	134575000	10	0.108713	0.0954044
chr3	134566001	134576000	11	0.110252	0.0976295
chr3	134567001	134577000	10	0.120416	0.11163
chr3	134568001	134578000	10	0.120416	0.11163
chr3	134569001	134579000	12	0.125148	0.119392
chr3	134570001	134580000	12	0.136666	0.123729
chr3	134571001	134581000	12	0.190908	0.153537
chr3	134572001	134582000	14	0.245792	0.179963
chr3	134573001	134583000	12	0.279913	0.205482
chr3	134574001	134584000	15	0.311691	0.242665
chr3	134575001	134585000	15	0.311691	0.242665
chr3	134576001	134586000	17	0.332081	0.264438
chr3	134577001	134587000	19	0.330964	0.266415
chr3	134578001	134588000	21	0.334444	0.275032
chr3	134579001	134589000	22	0.346104	0.28766
chr3	134580001	134590000	22	0.362306	0.314012
chr3	134581001	134591000	23	0.367795	0.320512
chr3	134582001	134592000	24	0.362995	0.318787
chr3	134583001	134593000	25	0.370834	0.326963
chr3	134584001	134594000	27	0.341691	0.285108
chr3	134585001	134595000	30	0.343682	0.279938
chr3	134586001	134596000	31	0.330831	0.270329
chr3	134587001	134597000	33	0.332911	0.275737
chr3	134588001	134598000	32	0.324764	0.26211
chr3	134589001	134599000	34	0.305343	0.251336
chr3	134590001	134600000	32	0.299029	0.242602
chr3	134591001	134601000	30	0.284094	0.229029
chr3	134592001	134602000	28	0.315346	0.255363
chr3	134593001	134603000	30	0.31788	0.231819
chr3	134594001	134604000	26	0.373828	0.270859
chr3	134595001	134605000	26	0.359523	0.260061
chr3	134596001	134606000	24	0.361861	0.246392
chr3	134597001	134607000	22	0.341236	0.207063
chr3	134598001	134608000	23	0.341525	0.221119
chr3	134599001	134609000	21	0.334902	0.195331
chr3	134600001	134610000	25	0.307013	0.177401
chr3	134601001	134611000	26	0.296116	0.171333
chr3	134602001	134612000	25	0.233614	0.129872
chr3	134603001	134613000	23	0.178853	0.113542
chr3	134604001	134614000	26	0.0950912	0.0725925
chr3	134605001	134615000	23	0.0808738	0.063823
chr3	134606001	134616000	23	0.0743814	0.0599628
chr3	134607001	134617000	23	0.0772802	0.0654188
chr3	134608001	134618000	22	0.0472554	0.0446603
chr3	134609001	134619000	20	0.0503432	0.0474682
chr3	134610001	134620000	20	0.0473208	0.0475243
chr3	134611001	134621000	24	0.0766721	0.0704806
chr3	134612001	134622000	23	0.0770618	0.0700179
chr3	134613001	134623000	22	0.0976493	0.085816
chr3	134614001	134624000	21	0.105738	0.0883749
chr3	134615001	134625000	25	0.107101	0.0855237
chr3	134616001	134626000	23	0.115565	0.0920718
chr3	134617001	134627000	22	0.127371	0.102396
chr3	134618001	134628000	21	0.132916	0.106785
chr3	134619001	134629000	23	0.194051	0.145691
chr3	134620001	134630000	19	0.220429	0.158773
chr3	134621001	134631000	14	0.301929	0.192716
chr3	134622001	134632000	13	0.318661	0.202235
chr3	134623001	134633000	12	0.319423	0.19301
chr3	134624001	134634000	9	0.373883	0.254051
chr3	134625001	134635000	5	0.513336	0.400847
chr3	134626001	134636000	5	0.513336	0.400847
chr3	134627001	134637000	4	0.589477	0.454035
chr3	134628001	134638000	5	0.539237	0.448114
chr3	134629001	134639000	3	0.593023	0.606493
chr3	134630001	134640000	5	0.589948	0.512523
chr3	134631001	134641000	6	0.564788	0.434704
chr3	134632001	134642000	6	0.564788	0.434704
chr3	134633001	134643000	7	0.582057	0.467374
chr3	134634001	134644000	7	0.582057	0.467374
chr3	134635001	134645000	8	0.562355	0.414654
chr3	134636001	134646000	9	0.544049	0.373649
chr3	134637001	134647000	9	0.544049	0.373649
chr3	134638001	134648000	8	0.574589	0.367301
chr3	134639001	134649000	8	0.526484	0.337482
chr3	134640001	134650000	6	0.507637	0.32612
chr3	134641001	134651000	7	0.411824	0.243448
chr3	134642001	134652000	12	0.375005	0.270758
chr3	134643001	134653000	12	0.320054	0.236011
chr3	134644001	134654000	14	0.307729	0.225902
chr3	134645001	134655000	14	0.336936	0.25563
chr3	134646001	134656000	13	0.346449	0.271785
chr3	134647001	134657000	14	0.332228	0.251183
chr3	134648001	134658000	14	0.332228	0.251183
chr3	134649001	134659000	14	0.309144	0.237704
chr3	134650001	134660000	15	0.298698	0.234328
chr3	134651001	134661000	13	0.296638	0.257615
chr3	134652001	134662000	15	0.245957	0.198758
chr3	134653001	134663000	24	0.243308	0.198448
chr3	134654001	134664000	33	0.311034	0.222821
chr3	134655001	134665000	39	0.303482	0.211044
chr3	134656001	134666000	43	0.28717	0.194916
chr3	134657001	134667000	45	0.294001	0.202586
chr3	134658001	134668000	48	0.281019	0.196021
chr3	134659001	134669000	53	0.251526	0.17689
chr3	134660001	134670000	62	0.234562	0.150327
chr3	134661001	134671000	64	0.224481	0.1428
chr3	134662001	134672000	60	0.214631	0.134898
chr3	134663001	134673000	57	0.18058	0.112864
chr3	134664001	134674000	48	0.102128	0.076714
chr3	134665001	134675000	46	0.0598302	0.0536838
chr3	134666001	134676000	43	0.0548581	0.0531848
chr3	134667001	134677000	43	0.0492082	0.0439478
chr3	134668001	134678000	42	0.0481563	0.0428924
chr3	134669001	134679000	39	0.0500753	0.0453109
chr3	134670001	134680000	31	0.0453742	0.0509026
chr3	134671001	134681000	33	0.0414117	0.0455847
chr3	134672001	134682000	31	0.0417662	0.0448278
chr3	134673001	134683000	24	0.041358	0.0426039
chr3	134674001	134684000	27	0.0481669	0.0479082
chr3	134675001	134685000	26	0.0747814	0.060843
chr3	134676001	134686000	34	0.121327	0.0887325
chr3	134677001	134687000	41	0.0985966	0.0730291
chr3	134678001	134688000	42	0.0963548	0.0713191
chr3	134679001	134689000	45	0.0850913	0.0637029
chr3	134680001	134690000	53	0.0692532	0.0540848
chr3	134681001	134691000	54	0.0769472	0.0603615
chr3	134682001	134692000	61	0.0872942	0.0707493
chr3	134683001	134693000	72	0.0997874	0.0809577
chr3	134684001	134694000	76	0.096131	0.0771568
chr3	134685001	134695000	79	0.0936564	0.078255
chr3	134686001	134696000	73	0.0805336	0.0710191
chr3	134687001	134697000	67	0.0893662	0.0796638
chr3	134688001	134698000	68	0.0906031	0.0793501
chr3	134689001	134699000	66	0.0965748	0.0852428
chr3	134690001	134700000	61	0.11092	0.0989667
chr3	134691001	134701000	61	0.111354	0.0995027
chr3	134692001	134702000	55	0.109763	0.0970393
chr3	134693001	134703000	46	0.0985092	0.0888994
chr3	134694001	134704000	38	0.109728	0.101478
chr3	134695001	134705000	32	0.112652	0.103234
chr3	134696001	134706000	31	0.108571	0.0971174
chr3	134697001	134707000	29	0.116607	0.103105
chr3	134698001	134708000	26	0.123631	0.111796
chr3	134699001	134709000	23	0.129915	0.112458
chr3	134700001	134710000	20	0.133049	0.110124
chr3	134701001	134711000	17	0.135755	0.107331
chr3	134702001	134712000	15	0.129574	0.0989068
chr3	134703001	134713000	19	0.102105	0.0746512
chr3	134704001	134714000	22	0.097701	0.0751924
chr3	134705001	134715000	28	0.115523	0.0972318
chr3	134706001	134716000	33	0.132143	0.116462
chr3	134707001	134717000	32	0.128134	0.114619
chr3	134708001	134718000	31	0.125722	0.112493
chr3	134709001	134719000	30	0.12805	0.116797
chr3	134710001	134720000	28	0.135345	0.12622
chr3	134711001	134721000	25	0.144403	0.136655
chr3	134712001	134722000	25	0.144403	0.136655
chr3	134713001	134723000	21	0.167496	0.163822
chr3	134714001	134724000	28	0.177636	0.166676
chr3	134715001	134725000	29	0.171663	0.161125
chr3	134716001	134726000	25	0.154475	0.145008
chr3	134717001	134727000	30	0.129366	0.122875
chr3	134718001	134728000	35	0.157464	0.144079
chr3	134719001	134729000	39	0.158699	0.143272
chr3	134720001	134730000	42	0.154281	0.137541
chr3	134721001	134731000	45	0.146043	0.129188
chr3	134722001	134732000	50	0.138844	0.121178
chr3	134723001	134733000	57	0.130314	0.109679
chr3	134724001	134734000	52	0.106656	0.0835544
chr3	134725001	134735000	58	0.068791	0.0542453
chr3	134726001	134736000	61	0.0678279	0.0535317
chr3	134727001	134737000	58	0.0705938	0.0552349
chr3	134728001	134738000	54	0.0508962	0.0401025
chr3	134729001	134739000	54	0.0490336	0.0371846
chr3	134730001	134740000	64	0.0612928	0.0353026
chr3	134731001	134741000	66	0.0586761	0.0334673
chr3	134732001	134742000	64	0.0625652	0.0349814
chr3	134733001	134743000	61	0.0695552	0.041832
chr3	134734001	134744000	57	0.0766899	0.0511761
chr3	134735001	134745000	45	0.108041	0.0700675
chr3	134736001	134746000	47	0.12344	0.076717
chr3	134737001	134747000	45	0.124274	0.0740954
chr3	134738001	134748000	44	0.118031	0.068543
chr3	134739001	134749000	45	0.116156	0.0702518
chr3	134740001	134750000	38	0.132919	0.0981992
chr3	134741001	134751000	35	0.140501	0.105408
chr3	134742001	134752000	36	0.135474	0.101885
chr3	134743001	134753000	35	0.12793	0.0966178
chr3	134744001	134754000	33	0.131339	0.0975164
chr3	134745001	134755000	34	0.107718	0.0816564
chr3	134746001	134756000	30	0.113582	0.0904793
chr3	134747001	134757000	33	0.109909	0.0893806
chr3	134748001	134758000	37	0.102924	0.084188
chr3	134749001	134759000	37	0.13254	0.104075
chr3	134750001	134760000	36	0.128403	0.0958643
chr3	134751001	134761000	47	0.138066	0.0946818
chr3	134752001	134762000	45	0.137817	0.0938399
chr3	134753001	134763000	42	0.156704	0.106708
chr3	134754001	134764000	44	0.152037	0.101252
chr3	134755001	134765000	42	0.166101	0.110213
chr3	134756001	134766000	47	0.147081	0.0977767
chr3	134757001	134767000	53	0.128837	0.0844481
chr3	134758001	134768000	58	0.113017	0.0708265
chr3	134759001	134769000	75	0.0969219	0.0493679
chr3	134760001	134770000	71	0.0855783	0.0427154
chr3	134761001	134771000	61	0.0809955	0.0400013
chr3	134762001	134772000	61	0.0819234	0.0401641
chr3	134763001	134773000	60	0.0794296	0.0368459
chr3	134764001	134774000	58	0.0817858	0.0385757
chr3	134765001	134775000	59	0.0903535	0.044471
chr3	134766001	134776000	56	0.099333	0.044687
chr3	134767001	134777000	52	0.110643	0.0452735
chr3	134768001	134778000	48	0.15401	0.068467
chr3	134769001	134779000	39	0.121378	0.0638257
chr3	134770001	134780000	41	0.119366	0.0617057
chr3	134771001	134781000	38	0.112138	0.0573624
chr3	134772001	134782000	37	0.109163	0.0565727
chr3	134773001	134783000	37	0.0866713	0.0456391
chr3	134774001	134784000	38	0.0859213	0.0459842
chr3	134775001	134785000	38	0.0693755	0.033612
chr3	134776001	134786000	32	0.0454598	0.0230055
chr3	134777001	134787000	27	0.0505985	0.0272815
chr3	134778001	134788000	28	0.0513868	0.0247917
chr3	134779001	134789000	17	0.0742937	0.0358223
chr3	134780001	134790000	19	0.0948074	0.054936
chr3	134781001	134791000	26	0.068652	0.0365105
chr3	134782001	134792000	30	0.0642763	0.0344141
chr3	134783001	134793000	29	0.0644713	0.0335748
chr3	134784001	134794000	29	0.0641153	0.0321187
chr3	134785001	134795000	29	0.0790697	0.0447504
chr3	134786001	134796000	32	0.0764854	0.0449578
chr3	134787001	134797000	34	0.0815044	0.0511585
chr3	134788001	134798000	28	0.0512547	0.0375729
chr3	134789001	134799000	29	0.079995	0.0601863
chr3	134790001	134800000	24	0.0712234	0.0553579
chr3	134791001	134801000	21	0.113216	0.0913882
chr3	134792001	134802000	21	0.160278	0.130286
chr3	134793001	134803000	29	0.172025	0.143345
chr3	134794001	134804000	31	0.185466	0.1595
chr3	134795001	134805000	41	0.208961	0.180651
chr3	134796001	134806000	46	0.220886	0.190885
chr3	134797001	134807000	43	0.224673	0.198349
chr3	134798001	134808000	43	0.224673	0.198349
chr3	134799001	134809000	40	0.224071	0.196371
chr3	134800001	134810000	40	0.224071	0.196371
chr3	134801001	134811000	36	0.232299	0.204411
chr3	134802001	134812000	31	0.237953	0.209958
chr3	134803001	134813000	23	0.247471	0.221205
chr3	134804001	134814000	20	0.244337	0.214186
chr3	134805001	134815000	8	0.231506	0.189363
chr3	134807001	134817000	1	0.332975	0.332975
chr3	134808001	134818000	3	0.347619	0.347862
chr3	134809001	134819000	9	0.223572	0.129417
chr3	134810001	134820000	18	0.277905	0.209748
chr3	134811001	134821000	25	0.288309	0.215649
chr3	134812001	134822000	27	0.29253	0.224339
chr3	134813001	134823000	31	0.291896	0.225903
chr3	134814001	134824000	34	0.293704	0.231088
chr3	134815001	134825000	39	0.313692	0.254253
chr3	134816001	134826000	41	0.324457	0.265446
chr3	134817001	134827000	48	0.349903	0.295243
chr3	134818001	134828000	52	0.36292	0.301703
chr3	134819001	134829000	51	0.365259	0.315804
chr3	134820001	134830000	45	0.370084	0.317573
chr3	134821001	134831000	41	0.372333	0.32948
chr3	134822001	134832000	40	0.372159	0.319793
chr3	134823001	134833000	37	0.379238	0.328765
chr3	134824001	134834000	36	0.379266	0.327523
chr3	134825001	134835000	34	0.354811	0.298001
chr3	134826001	134836000	34	0.330345	0.274609
chr3	134827001	134837000	27	0.277943	0.213369
chr3	134828001	134838000	22	0.203065	0.162838
chr3	134829001	134839000	18	0.225394	0.18679
chr3	134830001	134840000	15	0.213945	0.171114
chr3	134831001	134841000	14	0.19458	0.150032
chr3	134832001	134842000	16	0.208243	0.167326
chr3	134833001	134843000	16	0.194381	0.155498
chr3	134834001	134844000	16	0.187475	0.153438
chr3	134835001	134845000	14	0.204658	0.169524
chr3	134836001	134846000	14	0.232829	0.193712
chr3	134837001	134847000	13	0.237688	0.205105
chr3	134838001	134848000	12	0.247736	0.218115
chr3	134839001	134849000	13	0.243565	0.216818
chr3	134840001	134850000	14	0.249621	0.224074
chr3	134841001	134851000	13	0.24358	0.214384
chr3	134842001	134852000	12	0.256552	0.238606
chr3	134843001	134853000	11	0.266676	0.248557
chr3	134844001	134854000	10	0.278547	0.260497
chr3	134845001	134855000	17	0.27207	0.261424
chr3	134846001	134856000	18	0.302234	0.287814
chr3	134847001	134857000	24	0.263892	0.241467
chr3	134848001	134858000	30	0.246793	0.222632
chr3	134849001	134859000	31	0.236011	0.212005
chr3	134850001	134860000	38	0.2196	0.198857
chr3	134851001	134861000	39	0.218084	0.199936
chr3	134852001	134862000	39	0.211469	0.194958
chr3	134853001	134863000	42	0.203388	0.181985
chr3	134854001	134864000	41	0.200032	0.178657
chr3	134855001	134865000	33	0.180331	0.156586
chr3	134856001	134866000	30	0.14457	0.130671
chr3	134857001	134867000	24	0.152794	0.137732
chr3	134858001	134868000	20	0.142411	0.129964
chr3	134859001	134869000	19	0.134393	0.111797
chr3	134860001	134870000	13	0.132853	0.091043
chr3	134861001	134871000	14	0.132558	0.0937647
chr3	134862001	134872000	14	0.125824	0.0906901
chr3	134863001	134873000	14	0.160672	0.13191
chr3	134864001	134874000	18	0.15863	0.136109
chr3	134865001	134875000	22	0.163285	0.139649
chr3	134866001	134876000	26	0.157865	0.138033
chr3	134867001	134877000	28	0.150149	0.132446
chr3	134868001	134878000	27	0.152584	0.132593
chr3	134869001	134879000	29	0.171522	0.1518
chr3	134870001	134880000	27	0.164942	0.149629
chr3	134871001	134881000	25	0.162399	0.146333
chr3	134872001	134882000	24	0.17521	0.1543
chr3	134873001	134883000	29	0.196745	0.16348
chr3	134874001	134884000	28	0.187441	0.153198
chr3	134875001	134885000	30	0.160582	0.130429
chr3	134876001	134886000	34	0.149887	0.11924
chr3	134877001	134887000	37	0.13752	0.109485
chr3	134878001	134888000	47	0.114295	0.0914127
chr3	134879001	134889000	50	0.106417	0.0876669
chr3	134880001	134890000	50	0.106417	0.0876669
chr3	134881001	134891000	58	0.112717	0.092522
chr3	134882001	134892000	61	0.101151	0.0837588
chr3	134883001	134893000	57	0.0818115	0.0716275
chr3	134884001	134894000	56	0.0818134	0.0707526
chr3	134885001	134895000	51	0.0868557	0.0738329
chr3	134886001	134896000	44	0.0795063	0.0699593
chr3	134887001	134897000	43	0.0985394	0.080087
chr3	134888001	134898000	35	0.152406	0.112294
chr3	134889001	134899000	33	0.144133	0.106028
chr3	134890001	134900000	39	0.124108	0.0919215
chr3	134891001	134901000	33	0.110813	0.0779383
chr3	134892001	134902000	33	0.107182	0.0744477
chr3	134893001	134903000	33	0.0956938	0.0658528
chr3	134894001	134904000	38	0.112012	0.0815115
chr3	134895001	134905000	38	0.112012	0.0815115
chr3	134896001	134906000	42	0.1136	0.0834136
chr3	134897001	134907000	40	0.101504	0.0765211
chr3	134898001	134908000	39	0.0668826	0.0577972
chr3	134899001	134909000	38	0.0665629	0.0590643
chr3	134900001	134910000	35	0.0726779	0.0639037
chr3	134901001	134911000	33	0.087908	0.0763403
chr3	134902001	134912000	31	0.0955638	0.0825638
chr3	134903001	134913000	31	0.094634	0.0795459
chr3	134904001	134914000	26	0.0732471	0.0631594
chr3	134905001	134915000	30	0.0624341	0.0541734
chr3	134906001	134916000	31	0.0541168	0.0480131
chr3	134907001	134917000	35	0.0565497	0.0513274
chr3	134908001	134918000	36	0.0614051	0.0563479
chr3	134909001	134919000	32	0.0570169	0.0507088
chr3	134910001	134920000	30	0.0565289	0.0506389
chr3	134911001	134921000	35	0.0481961	0.0430912
chr3	134912001	134922000	38	0.0494353	0.0439669
chr3	134913001	134923000	35	0.0427564	0.0398381
chr3	134914001	134924000	35	0.040962	0.0380321
chr3	134915001	134925000	30	0.0456888	0.0433029
chr3	134916001	134926000	25	0.0465635	0.0435765
chr3	134917001	134927000	19	0.0427063	0.0390509
chr3	134918001	134928000	16	0.0373575	0.0334783
chr3	134919001	134929000	18	0.0439444	0.0413746
chr3	134920001	134930000	18	0.0480942	0.0421214
chr3	134921001	134931000	13	0.0474761	0.0383807
chr3	134922001	134932000	25	0.0120275	0.00486029
chr3	134923001	134933000	33	0.00723707	0.000257612
chr3	134924001	134934000	34	0.0116808	0.000457078
chr3	134925001	134935000	39	0.0199457	0.00578312
chr3	134926001	134936000	42	0.0253307	0.00888259
chr3	134927001	134937000	44	0.0244384	0.00791265
chr3	134928001	134938000	51	0.0313925	0.0140079
chr3	134929001	134939000	49	0.0271859	0.0103126
chr3	134930001	134940000	50	0.0272783	0.0113994
chr3	134931001	134941000	49	0.0274267	0.0118744
chr3	134932001	134942000	34	0.0410587	0.0213284
chr3	134933001	134943000	28	0.0504326	0.0311934
chr3	134934001	134944000	28	0.0484161	0.0320182
chr3	134935001	134945000	23	0.0438315	0.0298482
chr3	134936001	134946000	20	0.043333	0.0312761
chr3	134937001	134947000	21	0.0469818	0.0358158
chr3	134938001	134948000	18	0.0487013	0.035197
chr3	134939001	134949000	21	0.0478012	0.0338416
chr3	134940001	134950000	19	0.0511261	0.0346259
chr3	134941001	134951000	20	0.0488372	0.0315105
chr3	134942001	134952000	20	0.0453068	0.0299033
chr3	134943001	134953000	18	0.0547321	0.0378127
chr3	134944001	134954000	18	0.0485693	0.0336587
chr3	134945001	134955000	18	0.0485693	0.0336587
chr3	134946001	134956000	17	0.0452694	0.02878
chr3	134947001	134957000	14	0.0432823	0.027683
chr3	134948001	134958000	15	0.0168739	0.00772489
chr3	134949001	134959000	15	0.00987902	0.00222887
chr3	134950001	134960000	16	0.0173269	0.00787032
chr3	134951001	134961000	15	0.0190016	0.0102405
chr3	134952001	134962000	16	0.0262331	0.0136234
chr3	134953001	134963000	16	0.0192494	0.00710052
chr3	134954001	134964000	13	0.0191603	0.00689966
chr3	134955001	134965000	14	0.0154945	0.00548444
chr3	134956001	134966000	16	0.0192494	0.00710052
chr3	134957001	134967000	18	0.0233159	0.0120648
chr3	134958001	134968000	15	0.0293825	0.0115291
chr3	134959001	134969000	21	0.0787854	0.0439921
chr3	134960001	134970000	23	0.0877116	0.0500833
chr3	134961001	134971000	25	0.0973278	0.0561282
chr3	134962001	134972000	23	0.0982347	0.0569184
chr3	134963001	134973000	22	0.0989685	0.0600454
chr3	134964001	134974000	26	0.0859009	0.0485856
chr3	134965001	134975000	28	0.124791	0.0752838
chr3	134966001	134976000	28	0.146268	0.0873281
chr3	134967001	134977000	26	0.150783	0.0900626
chr3	134968001	134978000	24	0.157795	0.100412
chr3	134969001	134979000	17	0.159812	0.0956109
chr3	134970001	134980000	16	0.193101	0.110705
chr3	134971001	134981000	15	0.183252	0.101711
chr3	134972001	134982000	16	0.175678	0.0923836
chr3	134973001	134983000	21	0.215083	0.129041
chr3	134974001	134984000	23	0.2725	0.187944
chr3	134975001	134985000	22	0.241896	0.159889
chr3	134976001	134986000	20	0.236682	0.157174
chr3	134977001	134987000	26	0.196731	0.128285
chr3	134978001	134988000	27	0.201405	0.134036
chr3	134979001	134989000	28	0.232967	0.161777
chr3	134980001	134990000	26	0.224649	0.15628
chr3	134981001	134991000	26	0.223914	0.154231
chr3	134982001	134992000	25	0.254786	0.186299
chr3	134983001	134993000	23	0.28751	0.21158
chr3	134984001	134994000	18	0.29849	0.215782
chr3	134985001	134995000	17	0.308267	0.228142
chr3	134986001	134996000	18	0.29849	0.215782
chr3	134987001	134997000	12	0.379597	0.30768
chr3	134988001	134998000	12	0.380156	0.308231
chr3	134989001	134999000	13	0.347418	0.253166
chr3	134990001	135000000	16	0.314449	0.219231
chr3	134991001	135001000	18	0.295097	0.214344
chr3	134992001	135002000	25	0.230182	0.170448
chr3	134993001	135003000	27	0.173093	0.133028
chr3	134994001	135004000	29	0.163884	0.126409
chr3	134995001	135005000	28	0.169612	0.130174
chr3	134996001	135006000	29	0.194322	0.150866
chr3	134997001	135007000	33	0.204941	0.160987
chr3	134998001	135008000	38	0.215486	0.164515
chr3	134999001	135009000	38	0.23663	0.182318
chr3	135000001	135010000	39	0.254779	0.2069
chr3	135001001	135011000	37	0.263705	0.214233
chr3	135002001	135012000	30	0.289402	0.235261
chr3	135003001	135013000	28	0.318036	0.2465
chr3	135004001	135014000	30	0.322173	0.249662
chr3	135005001	135015000	34	0.320694	0.238765
chr3	135006001	135016000	40	0.286712	0.206017
chr3	135007001	135017000	44	0.263555	0.168724
chr3	135008001	135018000	43	0.260363	0.169797
chr3	135009001	135019000	42	0.238759	0.147738
chr3	135010001	135020000	40	0.214194	0.124971
chr3	135011001	135021000	44	0.224001	0.135769
chr3	135012001	135022000	45	0.225732	0.139499
chr3	135013001	135023000	45	0.211853	0.138766
chr3	135014001	135024000	40	0.190843	0.125242
chr3	135015001	135025000	41	0.173057	0.117832
chr3	135016001	135026000	38	0.162968	0.109331
chr3	135017001	135027000	33	0.181759	0.135163
chr3	135018001	135028000	31	0.161921	0.118863
chr3	135019001	135029000	29	0.16076	0.124104
chr3	135020001	135030000	27	0.164053	0.127691
chr3	135021001	135031000	22	0.134671	0.105103
chr3	135022001	135032000	22	0.130864	0.101927
chr3	135023001	135033000	20	0.105223	0.0809675
chr3	135024001	135034000	22	0.0895577	0.0698574
chr3	135025001	135035000	19	0.0651927	0.0526061
chr3	135026001	135036000	16	0.0610093	0.046912
chr3	135027001	135037000	17	0.01818	0.0133444
chr3	135028001	135038000	15	-0.00110633	-0.00716332
chr3	135029001	135039000	14	0.00172208	-0.004729
chr3	135030001	135040000	14	0.00172208	-0.004729
chr3	135031001	135041000	14	0.00172208	-0.004729
chr3	135032001	135042000	12	-0.0313776	-0.0315441
chr3	135033001	135043000	12	-0.0319789	-0.032157
chr3	135034001	135044000	12	-0.0332332	-0.0334431
chr3	135035001	135045000	10	-0.0311027	-0.0313543
chr3	135036001	135046000	11	-0.0346043	-0.0348312
chr3	135037001	135047000	14	0.0410831	0.0256135
chr3	135038001	135048000	19	0.0997247	0.0761256
chr3	135039001	135049000	24	0.135063	0.105308
chr3	135040001	135050000	28	0.147196	0.114779
chr3	135041001	135051000	34	0.138521	0.103156
chr3	135042001	135052000	42	0.106456	0.075814
chr3	135043001	135053000	43	0.104678	0.0736183
chr3	135044001	135054000	46	0.110944	0.0760658
chr3	135045001	135055000	56	0.10171	0.0679839
chr3	135046001	135056000	60	0.12617	0.0847145
chr3	135047001	135057000	61	0.129915	0.0840304
chr3	135048001	135058000	61	0.10895	0.0674797
chr3	135049001	135059000	63	0.098401	0.065564
chr3	135050001	135060000	66	0.0822548	0.0550479
chr3	135051001	135061000	65	0.093458	0.0671307
chr3	135052001	135062000	58	0.114897	0.0835691
chr3	135053001	135063000	56	0.12026	0.0877451
chr3	135054001	135064000	53	0.117313	0.0864117
chr3	135055001	135065000	44	0.130175	0.09582
chr3	135056001	135066000	45	0.0973413	0.0757986
chr3	135057001	135067000	46	0.171183	0.121737
chr3	135058001	135068000	49	0.160912	0.115311
chr3	135059001	135069000	48	0.171678	0.12007
chr3	135060001	135070000	44	0.196438	0.133755
chr3	135061001	135071000	45	0.201761	0.122005
chr3	135062001	135072000	44	0.20216	0.121133
chr3	135063001	135073000	45	0.201019	0.121786
chr3	135064001	135074000	43	0.210108	0.129738
chr3	135065001	135075000	43	0.210737	0.132563
chr3	135066001	135076000	36	0.248237	0.16086
chr3	135067001	135077000	29	0.2334	0.142198
chr3	135068001	135078000	21	0.333202	0.208929
chr3	135069001	135079000	15	0.368429	0.211941
chr3	135070001	135080000	23	0.36403	0.2284
chr3	135071001	135081000	19	0.375339	0.272203
chr3	135072001	135082000	21	0.349627	0.250535
chr3	135073001	135083000	22	0.355066	0.261967
chr3	135074001	135084000	24	0.352528	0.267326
chr3	135075001	135085000	25	0.365471	0.284756
chr3	135076001	135086000	27	0.3539	0.275432
chr3	135077001	135087000	26	0.322853	0.252883
chr3	135078001	135088000	28	0.327519	0.2649
chr3	135079001	135089000	32	0.323641	0.26841
chr3	135080001	135090000	22	0.30813	0.285995
chr3	135081001	135091000	25	0.299223	0.276156
chr3	135082001	135092000	26	0.306192	0.283618
chr3	135083001	135093000	24	0.3037	0.280063
chr3	135084001	135094000	24	0.294933	0.266958
chr3	135085001	135095000	25	0.296028	0.267015
chr3	135086001	135096000	22	0.296214	0.269668
chr3	135087001	135097000	24	0.294577	0.270238
chr3	135088001	135098000	22	0.283927	0.257091
chr3	135089001	135099000	22	0.299339	0.272952
chr3	135090001	135100000	25	0.330431	0.301884
chr3	135091001	135101000	21	0.329877	0.302086
chr3	135092001	135102000	18	0.344195	0.321348
chr3	135093001	135103000	18	0.344195	0.321348
chr3	135094001	135104000	16	0.358337	0.34039
chr3	135095001	135105000	13	0.352755	0.339153
chr3	135096001	135106000	14	0.395144	0.371473
chr3	135097001	135107000	14	0.471042	0.427916
chr3	135098001	135108000	13	0.474572	0.429952
chr3	135099001	135109000	9	0.495391	0.452054
chr3	135100001	135110000	5	0.556474	0.487713
chr3	135101001	135111000	6	0.569816	0.527162
chr3	135102001	135112000	6	0.569816	0.527162
chr3	135103001	135113000	6	0.569816	0.527162
chr3	135104001	135114000	6	0.569816	0.527162
chr3	135105001	135115000	6	0.569816	0.527162
chr3	135106001	135116000	5	0.514575	0.474266
chr3	135107001	135117000	2	0.322475	0.34032
chr3	135108001	135118000	4	0.206824	0.171231
chr3	135109001	135119000	4	0.206824	0.171231
chr3	135110001	135120000	4	0.206824	0.171231
chr3	135111001	135121000	2	0.013161	0.00214084
chr3	135112001	135122000	2	0.013161	0.00214084
chr3	135113001	135123000	2	0.013161	0.00214084
chr3	135114001	135124000	2	0.013161	0.00214084
chr3	135115001	135125000	2	0.013161	0.00214084
chr3	135116001	135126000	2	0.013161	0.00214084
chr3	135117001	135127000	3	0.128394	0.0847083
chr3	135118001	135128000	3	0.10709	0.0788184
chr3	135119001	135129000	4	0.096038	0.0768334
chr3	135120001	135130000	7	0.182004	0.155824
chr3	135121001	135131000	7	0.182004	0.155824
chr3	135122001	135132000	9	0.179686	0.150167
chr3	135123001	135133000	11	0.16107	0.12617
chr3	135124001	135134000	13	0.147151	0.112989
chr3	135125001	135135000	13	0.147151	0.112989
chr3	135126001	135136000	14	0.198599	0.143437
chr3	135127001	135137000	15	0.255378	0.172395
chr3	135128001	135138000	14	0.267118	0.182264
chr3	135129001	135139000	14	0.28058	0.195048
chr3	135130001	135140000	11	0.286958	0.177021
chr3	135131001	135141000	14	0.248018	0.142575
chr3	135132001	135142000	13	0.259507	0.152705
chr3	135133001	135143000	14	0.259257	0.152734
chr3	135134001	135144000	14	0.262113	0.145632
chr3	135135001	135145000	15	0.252736	0.133968
chr3	135136001	135146000	16	0.195931	0.100892
chr3	135137001	135147000	22	0.117783	0.0697035
chr3	135138001	135148000	21	0.12492	0.0752903
chr3	135139001	135149000	21	0.113698	0.0680854
chr3	135140001	135150000	25	0.176198	0.108673
chr3	135141001	135151000	22	0.193089	0.121274
chr3	135142001	135152000	22	0.180626	0.107753
chr3	135143001	135153000	19	0.188754	0.114793
chr3	135144001	135154000	20	0.212131	0.148184
chr3	135145001	135155000	19	0.217797	0.157526
chr3	135146001	135156000	17	0.227211	0.167588
chr3	135147001	135157000	10	0.262437	0.225668
chr3	135148001	135158000	12	0.298095	0.242216
chr3	135149001	135159000	12	0.306909	0.254825
chr3	135150001	135160000	9	0.263291	0.213934
chr3	135151001	135161000	10	0.313304	0.252541
chr3	135152001	135162000	11	0.360908	0.31117
chr3	135153001	135163000	12	0.345923	0.298118
chr3	135154001	135164000	9	0.374082	0.312584
chr3	135155001	135165000	12	0.3903	0.319356
chr3	135156001	135166000	14	0.399223	0.312507
chr3	135157001	135167000	15	0.382819	0.294524
chr3	135158001	135168000	14	0.392853	0.311996
chr3	135159001	135169000	14	0.387475	0.30519
chr3	135160001	135170000	13	0.403131	0.316777
chr3	135161001	135171000	15	0.378536	0.28485
chr3	135162001	135172000	13	0.362986	0.2633
chr3	135163001	135173000	13	0.362491	0.253374
chr3	135164001	135174000	14	0.353449	0.235605
chr3	135165001	135175000	13	0.325667	0.211711
chr3	135166001	135176000	14	0.247464	0.162022
chr3	135167001	135177000	13	0.265062	0.173889
chr3	135168001	135178000	16	0.201237	0.132772
chr3	135169001	135179000	16	0.193719	0.120637
chr3	135170001	135180000	16	0.193719	0.120637
chr3	135171001	135181000	19	0.271603	0.200589
chr3	135172001	135182000	21	0.264945	0.201604
chr3	135173001	135183000	29	0.279583	0.218188
chr3	135174001	135184000	32	0.283594	0.221582
chr3	135175001	135185000	34	0.279269	0.210007
chr3	135176001	135186000	34	0.285103	0.206924
chr3	135177001	135187000	39	0.258703	0.17
chr3	135178001	135188000	42	0.252668	0.154485
chr3	135179001	135189000	47	0.242308	0.144275
chr3	135180001	135190000	51	0.238983	0.139763
chr3	135181001	135191000	58	0.174761	0.0913357
chr3	135182001	135192000	57	0.170767	0.0863858
chr3	135183001	135193000	50	0.1273	0.0542696
chr3	135184001	135194000	46	0.106511	0.0422977
chr3	135185001	135195000	53	0.0980642	0.0472452
chr3	135186001	135196000	53	0.122467	0.0650774
chr3	135187001	135197000	50	0.15177	0.0914232
chr3	135188001	135198000	47	0.164149	0.109047
chr3	135189001	135199000	46	0.20009	0.144117
chr3	135190001	135200000	49	0.225257	0.171143
chr3	135191001	135201000	39	0.268514	0.226616
chr3	135192001	135202000	40	0.286105	0.243445
chr3	135193001	135203000	42	0.306444	0.272352
chr3	135194001	135204000	51	0.331983	0.294442
chr3	135195001	135205000	43	0.374835	0.345477
chr3	135196001	135206000	45	0.370966	0.338119
chr3	135197001	135207000	44	0.365124	0.329738
chr3	135198001	135208000	53	0.328502	0.293956
chr3	135199001	135209000	54	0.308861	0.273788
chr3	135200001	135210000	50	0.293962	0.259456
chr3	135201001	135211000	54	0.278361	0.248596
chr3	135202001	135212000	52	0.268179	0.239912
chr3	135203001	135213000	49	0.252529	0.225855
chr3	135204001	135214000	40	0.202062	0.187229
chr3	135205001	135215000	39	0.181013	0.173122
chr3	135206001	135216000	35	0.171112	0.165584
chr3	135207001	135217000	33	0.175217	0.169578
chr3	135208001	135218000	20	0.186893	0.182435
chr3	135209001	135219000	14	0.196664	0.191905
chr3	135210001	135220000	11	0.221103	0.217711
chr3	135211001	135221000	5	0.160205	0.140837
chr3	135212001	135222000	5	0.160205	0.140837
chr3	135213001	135223000	6	0.08511	0.0720706
chr3	135214001	135224000	6	0.08511	0.0720706
chr3	135215001	135225000	4	0.0758849	0.0625253
chr3	135216001	135226000	3	-0.0229952	-0.0175112
chr3	135217001	135227000	4	0.0758849	0.0625253
chr3	135218001	135228000	4	0.0758849	0.0625253
chr3	135219001	135229000	4	0.0758849	0.0625253
chr3	135220001	135230000	6	0.068907	0.0341525
chr3	135221001	135231000	7	0.0522477	0.0265267
chr3	135222001	135232000	10	0.103542	0.078832
chr3	135223001	135233000	11	0.170603	0.130502
chr3	135224001	135234000	15	0.187488	0.15518
chr3	135225001	135235000	18	0.169446	0.144893
chr3	135226001	135236000	21	0.159614	0.139954
chr3	135227001	135237000	24	0.156017	0.136095
chr3	135228001	135238000	24	0.156017	0.136095
chr3	135229001	135239000	28	0.166054	0.137798
chr3	135230001	135240000	30	0.167626	0.149228
chr3	135231001	135241000	37	0.217629	0.189001
chr3	135232001	135242000	39	0.225101	0.194135
chr3	135233001	135243000	44	0.214192	0.177771
chr3	135234001	135244000	43	0.216136	0.178253
chr3	135235001	135245000	42	0.217425	0.179161
chr3	135236001	135246000	41	0.223248	0.182532
chr3	135237001	135247000	42	0.204386	0.161568
chr3	135238001	135248000	47	0.189383	0.144552
chr3	135239001	135249000	44	0.184167	0.140879
chr3	135240001	135250000	42	0.180267	0.132182
chr3	135241001	135251000	35	0.124625	0.0857855
chr3	135242001	135252000	31	0.0922105	0.0586604
chr3	135243001	135253000	23	0.0696558	0.0430917
chr3	135244001	135254000	21	0.0711363	0.0364445
chr3	135245001	135255000	22	0.105987	0.0497619
chr3	135246001	135256000	23	0.0796072	0.031794
chr3	135247001	135257000	20	0.0955641	0.0402353
chr3	135248001	135258000	18	0.104936	0.0375004
chr3	135249001	135259000	22	0.12201	0.0525619
chr3	135250001	135260000	24	0.213453	0.111989
chr3	135251001	135261000	25	0.2221	0.130263
chr3	135252001	135262000	24	0.226632	0.135824
chr3	135253001	135263000	25	0.2221	0.130263
chr3	135254001	135264000	24	0.201824	0.114468
chr3	135255001	135265000	23	0.200819	0.124178
chr3	135256001	135266000	20	0.231371	0.146478
chr3	135257001	135267000	21	0.250264	0.174273
chr3	135258001	135268000	18	0.272067	0.210076
chr3	135259001	135269000	14	0.301166	0.235715
chr3	135260001	135270000	11	0.205198	0.182115
chr3	135261001	135271000	8	0.21393	0.183576
chr3	135262001	135272000	8	0.21393	0.183576
chr3	135263001	135273000	8	0.238098	0.221803
chr3	135264001	135274000	8	0.238098	0.221803
chr3	135265001	135275000	8	0.206437	0.181575
chr3	135266001	135276000	10	0.208253	0.178649
chr3	135267001	135277000	7	0.189087	0.150133
chr3	135268001	135278000	7	0.189087	0.150133
chr3	135269001	135279000	8	0.178695	0.149151
chr3	135270001	135280000	10	0.162334	0.124073
chr3	135271001	135281000	12	0.136124	0.0990197
chr3	135272001	135282000	14	0.144741	0.105171
chr3	135273001	135283000	14	0.118624	0.0819927
chr3	135274001	135284000	14	0.118624	0.0819927
chr3	135275001	135285000	13	0.102987	0.0671043
chr3	135276001	135286000	12	0.0756399	0.0450964
chr3	135277001	135287000	16	0.0601146	0.0368578
chr3	135278001	135288000	18	0.0536903	0.0330616
chr3	135279001	135289000	20	0.0390834	0.0248628
chr3	135280001	135290000	19	0.0238101	0.0162886
chr3	135281001	135291000	20	0.0461449	0.0334969
chr3	135282001	135292000	22	0.0386655	0.0290173
chr3	135283001	135293000	26	0.0336678	0.0256832
chr3	135284001	135294000	38	0.0247532	0.0192347
chr3	135285001	135295000	47	0.0207145	0.0164648
chr3	135286001	135296000	50	0.0197047	0.0155209
chr3	135287001	135297000	49	0.0193722	0.0150113
chr3	135288001	135298000	48	0.0279252	0.0211982
chr3	135289001	135299000	51	0.0261585	0.0198107
chr3	135290001	135300000	59	0.0232699	0.0177477
chr3	135291001	135301000	58	0.0165315	0.0128368
chr3	135292001	135302000	60	0.00918949	0.00699687
chr3	135293001	135303000	58	0.00817634	0.00572578
chr3	135294001	135304000	50	0.0076928	0.00471142
chr3	135295001	135305000	45	0.00701568	0.00341929
chr3	135296001	135306000	45	0.00848481	0.00475576
chr3	135297001	135307000	53	0.0894065	0.0517509
chr3	135298001	135308000	61	0.103777	0.0637815
chr3	135299001	135309000	59	0.114451	0.0711455
chr3	135300001	135310000	53	0.129906	0.0809404
chr3	135301001	135311000	56	0.125595	0.07597
chr3	135302001	135312000	54	0.13225	0.0790723
chr3	135303001	135313000	62	0.12988	0.0739686
chr3	135304001	135314000	63	0.130898	0.0731815
chr3	135305001	135315000	62	0.153646	0.0872321
chr3	135306001	135316000	62	0.199595	0.114519
chr3	135307001	135317000	55	0.153653	0.0817332
chr3	135308001	135318000	48	0.13954	0.0676346
chr3	135309001	135319000	43	0.143942	0.0675691
chr3	135310001	135320000	42	0.144616	0.0708292
chr3	135311001	135321000	38	0.163834	0.0861443
chr3	135312001	135322000	41	0.187762	0.110298
chr3	135313001	135323000	30	0.216008	0.142875
chr3	135314001	135324000	25	0.240408	0.17181
chr3	135315001	135325000	22	0.232657	0.164721
chr3	135316001	135326000	18	0.13489	0.103723
chr3	135317001	135327000	14	0.172756	0.138217
chr3	135318001	135328000	12	0.183961	0.145723
chr3	135319001	135329000	12	0.183961	0.145723
chr3	135320001	135330000	13	0.193897	0.140734
chr3	135321001	135331000	18	0.230315	0.157932
chr3	135322001	135332000	13	0.212473	0.138078
chr3	135323001	135333000	16	0.223832	0.151249
chr3	135324001	135334000	23	0.16977	0.113299
chr3	135325001	135335000	25	0.169304	0.110068
chr3	135326001	135336000	34	0.138348	0.087233
chr3	135327001	135337000	37	0.126513	0.0769596
chr3	135328001	135338000	38	0.122542	0.0747409
chr3	135329001	135339000	44	0.12124	0.0762273
chr3	135330001	135340000	49	0.107276	0.0594514
chr3	135331001	135341000	51	0.061332	0.0335317
chr3	135332001	135342000	53	0.0762969	0.0412077
chr3	135333001	135343000	53	0.0815106	0.040084
chr3	135334001	135344000	47	0.122955	0.0584942
chr3	135335001	135345000	46	0.162527	0.0817257
chr3	135336001	135346000	37	0.186465	0.0958151
chr3	135337001	135347000	34	0.200516	0.107752
chr3	135338001	135348000	34	0.245547	0.133833
chr3	135339001	135349000	29	0.310673	0.168506
chr3	135340001	135350000	20	0.375973	0.251385
chr3	135341001	135351000	13	0.524328	0.381839
chr3	135342001	135352000	11	0.670191	0.545815
chr3	135343001	135353000	10	0.696904	0.587346
chr3	135344001	135354000	9	0.679847	0.562533
chr3	135345001	135355000	7	0.688107	0.548264
chr3	135346001	135356000	8	0.681744	0.560506
chr3	135347001	135357000	8	0.681744	0.560506
chr3	135348001	135358000	11	0.570605	0.372213
chr3	135349001	135359000	11	0.497091	0.291774
chr3	135350001	135360000	15	0.523447	0.347759
chr3	135351001	135361000	16	0.524045	0.374411
chr3	135352001	135362000	18	0.47541	0.326438
chr3	135353001	135363000	19	0.461057	0.321501
chr3	135354001	135364000	21	0.462913	0.335248
chr3	135355001	135365000	28	0.46584	0.354897
chr3	135356001	135366000	31	0.443878	0.341232
chr3	135357001	135367000	33	0.448841	0.351541
chr3	135358001	135368000	30	0.461863	0.386407
chr3	135359001	135369000	34	0.469822	0.410844
chr3	135360001	135370000	33	0.444692	0.372822
chr3	135361001	135371000	34	0.425203	0.348502
chr3	135362001	135372000	32	0.397473	0.335881
chr3	135363001	135373000	31	0.390958	0.323232
chr3	135364001	135374000	31	0.366581	0.291087
chr3	135365001	135375000	26	0.316007	0.248203
chr3	135366001	135376000	25	0.348391	0.269735
chr3	135367001	135377000	26	0.340332	0.265883
chr3	135368001	135378000	29	0.324415	0.245538
chr3	135369001	135379000	26	0.268445	0.181742
chr3	135370001	135380000	25	0.262403	0.184759
chr3	135371001	135381000	28	0.232344	0.146634
chr3	135372001	135382000	29	0.22885	0.13569
chr3	135373001	135383000	32	0.228438	0.13291
chr3	135374001	135384000	32	0.23007	0.134804
chr3	135375001	135385000	31	0.228914	0.127431
chr3	135376001	135386000	34	0.136749	0.0674989
chr3	135377001	135387000	40	0.0761913	0.0285136
chr3	135378001	135388000	40	0.0610577	0.0206963
chr3	135379001	135389000	38	0.0650461	0.0231912
chr3	135380001	135390000	38	0.063305	0.0284057
chr3	135381001	135391000	36	0.110638	0.0565514
chr3	135382001	135392000	37	0.140462	0.0729625
chr3	135383001	135393000	36	0.151736	0.090015
chr3	135384001	135394000	37	0.195825	0.113071
chr3	135385001	135395000	39	0.215059	0.128351
chr3	135386001	135396000	35	0.261954	0.158707
chr3	135387001	135397000	27	0.319011	0.202813
chr3	135388001	135398000	27	0.327225	0.212148
chr3	135389001	135399000	30	0.313313	0.203615
chr3	135390001	135400000	29	0.308136	0.198706
chr3	135391001	135401000	26	0.305051	0.204772
chr3	135392001	135402000	25	0.277406	0.18373
chr3	135393001	135403000	28	0.309967	0.200994
chr3	135394001	135404000	30	0.276791	0.181368
chr3	135395001	135405000	31	0.270299	0.179654
chr3	135396001	135406000	32	0.247364	0.172118
chr3	135397001	135407000	33	0.24487	0.172614
chr3	135398001	135408000	32	0.266862	0.185388
chr3	135399001	135409000	30	0.272416	0.1837
chr3	135400001	135410000	33	0.260615	0.169518
chr3	135401001	135411000	37	0.245605	0.156834
chr3	135402001	135412000	39	0.258446	0.166085
chr3	135403001	135413000	34	0.243544	0.158951
chr3	135404001	135414000	32	0.237776	0.152576
chr3	135405001	135415000	35	0.200314	0.117874
chr3	135406001	135416000	34	0.212121	0.120466
chr3	135407001	135417000	36	0.210348	0.121599
chr3	135408001	135418000	36	0.204727	0.121205
chr3	135409001	135419000	37	0.22078	0.137332
chr3	135410001	135420000	36	0.226076	0.145108
chr3	135411001	135421000	35	0.213383	0.134225
chr3	135412001	135422000	32	0.193957	0.117722
chr3	135413001	135423000	33	0.176024	0.106761
chr3	135414001	135424000	32	0.29024	0.161761
chr3	135415001	135425000	28	0.389858	0.2364
chr3	135416001	135426000	29	0.3888	0.211944
chr3	135417001	135427000	25	0.41301	0.228684
chr3	135418001	135428000	23	0.424025	0.209993
chr3	135419001	135429000	29	0.361322	0.162558
chr3	135420001	135430000	32	0.336883	0.142039
chr3	135421001	135431000	37	0.326962	0.127269
chr3	135422001	135432000	40	0.309615	0.123856
chr3	135423001	135433000	47	0.274311	0.110899
chr3	135424001	135434000	51	0.189298	0.0853718
chr3	135425001	135435000	53	0.103377	0.0514942
chr3	135426001	135436000	55	0.0977374	0.0512153
chr3	135427001	135437000	64	0.127259	0.0620777
chr3	135428001	135438000	65	0.125529	0.0629921
chr3	135429001	135439000	58	0.126085	0.0604603
chr3	135430001	135440000	59	0.157243	0.0750587
chr3	135431001	135441000	54	0.157674	0.0765952
chr3	135432001	135442000	57	0.156087	0.0648254
chr3	135433001	135443000	49	0.216378	0.0780951
chr3	135434001	135444000	49	0.20089	0.0528314
chr3	135435001	135445000	45	0.216417	0.0578265
chr3	135436001	135446000	42	0.237997	0.0605695
chr3	135437001	135447000	38	0.297138	0.0784309
chr3	135438001	135448000	38	0.353053	0.0961202
chr3	135439001	135449000	38	0.354802	0.0958371
chr3	135440001	135450000	34	0.353762	0.0904202
chr3	135441001	135451000	37	0.390782	0.105841
chr3	135442001	135452000	36	0.452347	0.158545
chr3	135443001	135453000	39	0.384712	0.156202
chr3	135444001	135454000	35	0.384327	0.185661
chr3	135445001	135455000	41	0.33353	0.173094
chr3	135446001	135456000	39	0.339299	0.183605
chr3	135447001	135457000	34	0.307089	0.163765
chr3	135448001	135458000	39	0.315377	0.187719
chr3	135449001	135459000	42	0.328715	0.20708
chr3	135450001	135460000	45	0.332929	0.208697
chr3	135451001	135461000	43	0.339248	0.240005
chr3	135452001	135462000	43	0.310711	0.230632
chr3	135453001	135463000	47	0.30821	0.211767
chr3	135454001	135464000	48	0.35178	0.243944
chr3	135455001	135465000	46	0.400004	0.284519
chr3	135456001	135466000	56	0.356625	0.23206
chr3	135457001	135467000	64	0.335802	0.20957
chr3	135458001	135468000	61	0.306096	0.17703
chr3	135459001	135469000	60	0.286365	0.156306
chr3	135460001	135470000	61	0.258675	0.130978
chr3	135461001	135471000	58	0.236175	0.115661
chr3	135462001	135472000	54	0.224394	0.103645
chr3	135463001	135473000	46	0.210268	0.093276
chr3	135464001	135474000	46	0.142569	0.0687758
chr3	135465001	135475000	42	0.0595374	0.0350606
chr3	135466001	135476000	34	0.0931981	0.0621635
chr3	135467001	135477000	27	0.103816	0.070149
chr3	135468001	135478000	26	0.139979	0.108498
chr3	135469001	135479000	27	0.156309	0.124155
chr3	135470001	135480000	23	0.199614	0.169856
chr3	135471001	135481000	22	0.18444	0.16597
chr3	135472001	135482000	28	0.259518	0.197497
chr3	135473001	135483000	29	0.256002	0.191731
chr3	135474001	135484000	26	0.254168	0.182209
chr3	135475001	135485000	25	0.253472	0.178527
chr3	135476001	135486000	25	0.297089	0.207932
chr3	135477001	135487000	26	0.296735	0.200615
chr3	135478001	135488000	23	0.299175	0.191011
chr3	135479001	135489000	19	0.329327	0.207547
chr3	135480001	135490000	16	0.357107	0.224094
chr3	135481001	135491000	15	0.36658	0.230494
chr3	135482001	135492000	10	0.334745	0.253156
chr3	135483001	135493000	13	0.293965	0.231486
chr3	135484001	135494000	18	0.265364	0.201877
chr3	135485001	135495000	23	0.304369	0.245425
chr3	135486001	135496000	24	0.276606	0.222483
chr3	135487001	135497000	27	0.293975	0.25249
chr3	135488001	135498000	29	0.294216	0.246024
chr3	135489001	135499000	32	0.288671	0.23928
chr3	135490001	135500000	37	0.282128	0.219345
chr3	135491001	135501000	42	0.273128	0.206653
chr3	135492001	135502000	49	0.268005	0.195999
chr3	135493001	135503000	52	0.275551	0.200209
chr3	135494001	135504000	52	0.285399	0.20761
chr3	135495001	135505000	49	0.268421	0.192895
chr3	135496001	135506000	50	0.256726	0.180605
chr3	135497001	135507000	48	0.246693	0.172061
chr3	135498001	135508000	47	0.243369	0.168259
chr3	135499001	135509000	46	0.237673	0.161258
chr3	135500001	135510000	44	0.235608	0.163493
chr3	135501001	135511000	42	0.244649	0.166292
chr3	135502001	135512000	33	0.231364	0.15165
chr3	135503001	135513000	30	0.209073	0.132893
chr3	135504001	135514000	34	0.198521	0.137019
chr3	135505001	135515000	36	0.175322	0.120703
chr3	135506001	135516000	35	0.157724	0.109414
chr3	135507001	135517000	33	0.127701	0.088229
chr3	135508001	135518000	34	0.147361	0.104863
chr3	135509001	135519000	35	0.168315	0.120287
chr3	135510001	135520000	37	0.205154	0.154903
chr3	135511001	135521000	44	0.212344	0.170594
chr3	135512001	135522000	51	0.217815	0.180719
chr3	135513001	135523000	53	0.232892	0.193103
chr3	135514001	135524000	48	0.235014	0.193029
chr3	135515001	135525000	46	0.237252	0.193452
chr3	135516001	135526000	50	0.234554	0.196659
chr3	135517001	135527000	53	0.235369	0.200843
chr3	135518001	135528000	51	0.231334	0.196553
chr3	135519001	135529000	50	0.225037	0.191392
chr3	135520001	135530000	48	0.203603	0.170498
chr3	135521001	135531000	39	0.1907	0.155109
chr3	135522001	135532000	34	0.183085	0.144615
chr3	135523001	135533000	29	0.156244	0.123078
chr3	135524001	135534000	30	0.169836	0.137673
chr3	135525001	135535000	33	0.190234	0.157913
chr3	135526001	135536000	32	0.213171	0.171996
chr3	135527001	135537000	28	0.21417	0.167446
chr3	135528001	135538000	35	0.220206	0.175983
chr3	135529001	135539000	35	0.216237	0.169272
chr3	135530001	135540000	37	0.256522	0.204509
chr3	135531001	135541000	43	0.268073	0.22212
chr3	135532001	135542000	41	0.269752	0.220381
chr3	135533001	135543000	41	0.270951	0.226631
chr3	135534001	135544000	39	0.262743	0.210042
chr3	135535001	135545000	36	0.270599	0.218146
chr3	135536001	135546000	30	0.273102	0.219512
chr3	135537001	135547000	32	0.261718	0.210929
chr3	135538001	135548000	29	0.255447	0.205593
chr3	135539001	135549000	31	0.252572	0.204445
chr3	135540001	135550000	27	0.22133	0.175368
chr3	135541001	135551000	27	0.199932	0.143293
chr3	135542001	135552000	27	0.215392	0.161009
chr3	135543001	135553000	37	0.322123	0.261128
chr3	135544001	135554000	41	0.370325	0.310039
chr3	135545001	135555000	44	0.379467	0.307204
chr3	135546001	135556000	45	0.372802	0.299652
chr3	135547001	135557000	46	0.379514	0.301633
chr3	135548001	135558000	43	0.398595	0.314479
chr3	135549001	135559000	40	0.416394	0.334433
chr3	135550001	135560000	50	0.384797	0.284661
chr3	135551001	135561000	43	0.410247	0.305126
chr3	135552001	135562000	45	0.406543	0.291586
chr3	135553001	135563000	34	0.34601	0.231036
chr3	135554001	135564000	30	0.274712	0.167086
chr3	135555001	135565000	30	0.233023	0.143187
chr3	135556001	135566000	29	0.242077	0.149249
chr3	135557001	135567000	29	0.237434	0.149647
chr3	135558001	135568000	28	0.23102	0.143177
chr3	135559001	135569000	27	0.231737	0.140423
chr3	135560001	135570000	16	0.241008	0.157874
chr3	135561001	135571000	16	0.241008	0.157874
chr3	135562001	135572000	12	0.239588	0.171394
chr3	135563001	135573000	16	0.260407	0.181421
chr3	135564001	135574000	20	0.284657	0.215555
chr3	135565001	135575000	21	0.315683	0.257434
chr3	135566001	135576000	24	0.315292	0.265147
chr3	135567001	135577000	24	0.304098	0.241505
chr3	135568001	135578000	30	0.268127	0.191999
chr3	135569001	135579000	34	0.264681	0.198742
chr3	135570001	135580000	39	0.26349	0.199894
chr3	135571001	135581000	39	0.26349	0.199894
chr3	135572001	135582000	39	0.26349	0.199894
chr3	135573001	135583000	36	0.25805	0.194696
chr3	135574001	135584000	40	0.233861	0.175714
chr3	135575001	135585000	38	0.190801	0.14148
chr3	135576001	135586000	36	0.171425	0.123663
chr3	135577001	135587000	40	0.195499	0.149693
chr3	135578001	135588000	35	0.225262	0.185953
chr3	135579001	135589000	35	0.234302	0.192581
chr3	135580001	135590000	31	0.223469	0.182938
chr3	135581001	135591000	35	0.220675	0.183399
chr3	135582001	135592000	35	0.220675	0.183399
chr3	135583001	135593000	37	0.249374	0.20023
chr3	135584001	135594000	42	0.200943	0.144983
chr3	135585001	135595000	43	0.19681	0.141558
chr3	135586001	135596000	45	0.199805	0.140349
chr3	135587001	135597000	46	0.179752	0.113778
chr3	135588001	135598000	51	0.174819	0.108682
chr3	135589001	135599000	57	0.145453	0.080569
chr3	135590001	135600000	61	0.138174	0.0734618
chr3	135591001	135601000	62	0.120353	0.0592395
chr3	135592001	135602000	69	0.141039	0.0736804
chr3	135593001	135603000	66	0.115825	0.0616679
chr3	135594001	135604000	52	0.141401	0.0742038
chr3	135595001	135605000	52	0.157918	0.0882318
chr3	135596001	135606000	58	0.170563	0.100795
chr3	135597001	135607000	50	0.176433	0.107856
chr3	135598001	135608000	52	0.188888	0.119627
chr3	135599001	135609000	51	0.219849	0.149543
chr3	135600001	135610000	50	0.239452	0.174184
chr3	135601001	135611000	51	0.248072	0.187318
chr3	135602001	135612000	46	0.238576	0.183914
chr3	135603001	135613000	46	0.235448	0.181515
chr3	135604001	135614000	47	0.23711	0.180572
chr3	135605001	135615000	51	0.240373	0.182832
chr3	135606001	135616000	50	0.240096	0.190612
chr3	135607001	135617000	52	0.238918	0.188943
chr3	135608001	135618000	45	0.232673	0.182549
chr3	135609001	135619000	39	0.228722	0.187909
chr3	135610001	135620000	37	0.214139	0.174732
chr3	135611001	135621000	32	0.232733	0.190915
chr3	135612001	135622000	40	0.232936	0.179436
chr3	135613001	135623000	43	0.320452	0.239279
chr3	135614001	135624000	47	0.385618	0.302008
chr3	135615001	135625000	48	0.377719	0.282951
chr3	135616001	135626000	46	0.396387	0.288342
chr3	135617001	135627000	51	0.403539	0.289834
chr3	135618001	135628000	65	0.376685	0.275025
chr3	135619001	135629000	75	0.353956	0.241492
chr3	135620001	135630000	74	0.356345	0.243169
chr3	135621001	135631000	81	0.326163	0.21989
chr3	135622001	135632000	76	0.31445	0.213828
chr3	135623001	135633000	72	0.264133	0.179486
chr3	135624001	135634000	75	0.160778	0.111507
chr3	135625001	135635000	68	0.151164	0.103458
chr3	135626001	135636000	66	0.130787	0.0901789
chr3	135627001	135637000	65	0.0928075	0.0677667
chr3	135628001	135638000	54	0.0802861	0.0612552
chr3	135629001	135639000	45	0.13687	0.102238
chr3	135630001	135640000	44	0.139995	0.105474
chr3	135631001	135641000	37	0.160318	0.125468
chr3	135632001	135642000	36	0.220071	0.186081
chr3	135633001	135643000	36	0.220071	0.186081
chr3	135634001	135644000	27	0.311183	0.270646
chr3	135635001	135645000	25	0.341463	0.296136
chr3	135636001	135646000	22	0.389633	0.339438
chr3	135637001	135647000	22	0.447805	0.38031
chr3	135638001	135648000	19	0.418466	0.333199
chr3	135639001	135649000	16	0.30508	0.257445
chr3	135640001	135650000	19	0.278669	0.241531
chr3	135641001	135651000	19	0.265654	0.22932
chr3	135642001	135652000	17	0.240241	0.179044
chr3	135643001	135653000	22	0.261893	0.196865
chr3	135644001	135654000	25	0.275421	0.21481
chr3	135645001	135655000	29	0.304759	0.254122
chr3	135646001	135656000	35	0.316844	0.272105
chr3	135647001	135657000	33	0.326776	0.287141
chr3	135648001	135658000	35	0.330775	0.292957
chr3	135649001	135659000	38	0.337442	0.296786
chr3	135650001	135660000	37	0.35768	0.315671
chr3	135651001	135661000	37	0.369389	0.328402
chr3	135652001	135662000	39	0.369176	0.330642
chr3	135653001	135663000	39	0.371389	0.335455
chr3	135654001	135664000	41	0.362109	0.307443
chr3	135655001	135665000	38	0.347219	0.284864
chr3	135656001	135666000	43	0.327533	0.255716
chr3	135657001	135667000	47	0.303893	0.235988
chr3	135658001	135668000	51	0.277743	0.206295
chr3	135659001	135669000	53	0.271709	0.201032
chr3	135660001	135670000	61	0.247512	0.182834
chr3	135661001	135671000	67	0.238549	0.174059
chr3	135662001	135672000	72	0.206023	0.152129
chr3	135663001	135673000	73	0.187399	0.134425
chr3	135664001	135674000	75	0.177401	0.130678
chr3	135665001	135675000	87	0.177189	0.133111
chr3	135666001	135676000	82	0.148672	0.107062
chr3	135667001	135677000	75	0.143365	0.10041
chr3	135668001	135678000	76	0.13901	0.0940706
chr3	135669001	135679000	75	0.118158	0.0763457
chr3	135670001	135680000	75	0.0980341	0.0551232
chr3	135671001	135681000	77	0.0765577	0.0377362
chr3	135672001	135682000	73	0.0776831	0.0355858
chr3	135673001	135683000	70	0.0780673	0.0362718
chr3	135674001	135684000	68	0.0554383	0.0210064
chr3	135675001	135685000	60	0.0135122	-0.00683905
chr3	135676001	135686000	53	0.0165092	-0.00609007
chr3	135677001	135687000	52	0.0174313	-0.00550824
chr3	135678001	135688000	47	0.0369893	0.0038896
chr3	135679001	135689000	42	0.0431073	0.00792754
chr3	135680001	135690000	33	0.0556071	0.0157012
chr3	135681001	135691000	26	0.069982	0.0271852
chr3	135682001	135692000	25	0.047585	0.0106725
chr3	135683001	135693000	29	0.0385883	0.00675278
chr3	135684001	135694000	24	0.0508043	0.0146755
chr3	135685001	135695000	19	0.0688768	0.0280674
chr3	135686001	135696000	21	0.10618	0.0485619
chr3	135687001	135697000	26	0.0929792	0.0370725
chr3	135688001	135698000	24	0.0804819	0.0274707
chr3	135689001	135699000	28	0.0669444	0.0204031
chr3	135690001	135700000	28	0.0844713	0.0363876
chr3	135691001	135701000	26	0.0907527	0.0409544
chr3	135692001	135702000	22	0.112468	0.0549131
chr3	135693001	135703000	16	0.126514	0.0604211
chr3	135694001	135704000	16	0.12844	0.0616524
chr3	135695001	135705000	17	0.125698	0.0570173
chr3	135696001	135706000	16	0.0718115	0.0291332
chr3	135697001	135707000	21	0.104454	0.0798067
chr3	135698001	135708000	23	0.0887686	0.0712741
chr3	135699001	135709000	21	0.12526	0.0967917
chr3	135700001	135710000	22	0.115721	0.0844395
chr3	135701001	135711000	24	0.10871	0.0760158
chr3	135702001	135712000	28	0.110047	0.0727743
chr3	135703001	135713000	28	0.109635	0.0726593
chr3	135704001	135714000	28	0.105583	0.072771
chr3	135705001	135715000	28	0.142464	0.0938104
chr3	135706001	135716000	32	0.145382	0.0971703
chr3	135707001	135717000	24	0.15889	0.0962438
chr3	135708001	135718000	23	0.185753	0.114222
chr3	135709001	135719000	21	0.181004	0.110562
chr3	135710001	135720000	22	0.176908	0.104043
chr3	135711001	135721000	20	0.187155	0.116112
chr3	135712001	135722000	16	0.200489	0.131809
chr3	135713001	135723000	15	0.210692	0.143234
chr3	135714001	135724000	14	0.23101	0.15443
chr3	135715001	135725000	12	0.159978	0.105676
chr3	135716001	135726000	11	0.190431	0.10399
chr3	135717001	135727000	16	0.307004	0.160669
chr3	135718001	135728000	16	0.292656	0.140919
chr3	135719001	135729000	18	0.260339	0.12114
chr3	135720001	135730000	20	0.253277	0.136017
chr3	135721001	135731000	21	0.250475	0.139466
chr3	135722001	135732000	22	0.246824	0.141665
chr3	135723001	135733000	29	0.19259	0.11718
chr3	135724001	135734000	36	0.169869	0.109804
chr3	135725001	135735000	47	0.140058	0.0954842
chr3	135726001	135736000	52	0.114164	0.0822458
chr3	135727001	135737000	57	0.0696239	0.0600796
chr3	135728001	135738000	68	0.0689353	0.0614971
chr3	135729001	135739000	79	0.0753687	0.0683049
chr3	135730001	135740000	87	0.0562722	0.0503293
chr3	135731001	135741000	88	0.0525025	0.0467705
chr3	135732001	135742000	89	0.0499605	0.0444913
chr3	135733001	135743000	89	0.0465371	0.0402781
chr3	135734001	135744000	89	0.0374904	0.0315824
chr3	135735001	135745000	84	0.0315723	0.0251682
chr3	135736001	135746000	80	0.037718	0.0297636
chr3	135737001	135747000	73	0.0399321	0.0302539
chr3	135738001	135748000	64	0.035139	0.0251072
chr3	135739001	135749000	53	0.0159663	0.00820678
chr3	135740001	135750000	42	0.0382929	0.0257878
chr3	135741001	135751000	41	0.0406931	0.0279041
chr3	135742001	135752000	41	0.0401612	0.0273834
chr3	135743001	135753000	38	0.0432518	0.0300455
chr3	135744001	135754000	34	0.0549979	0.0409028
chr3	135745001	135755000	29	0.0681176	0.0532295
chr3	135746001	135756000	25	0.0589891	0.0460944
chr3	135747001	135757000	22	0.0308178	0.0247898
chr3	135748001	135758000	24	0.0783729	0.0651877
chr3	135749001	135759000	26	0.152692	0.114384
chr3	135750001	135760000	25	0.156483	0.117369
chr3	135751001	135761000	31	0.181943	0.139211
chr3	135752001	135762000	30	0.18914	0.146133
chr3	135753001	135763000	27	0.219441	0.176681
chr3	135754001	135764000	25	0.284405	0.223065
chr3	135755001	135765000	26	0.294732	0.22826
chr3	135756001	135766000	29	0.300309	0.233174
chr3	135757001	135767000	27	0.312304	0.244915
chr3	135758001	135768000	26	0.344975	0.262328
chr3	135759001	135769000	23	0.316587	0.235826
chr3	135760001	135770000	23	0.33835	0.249107
chr3	135761001	135771000	17	0.36481	0.252687
chr3	135762001	135772000	19	0.365967	0.243705
chr3	135763001	135773000	21	0.365117	0.241077
chr3	135764001	135774000	20	0.317947	0.211332
chr3	135765001	135775000	19	0.312285	0.201661
chr3	135766001	135776000	23	0.272129	0.179223
chr3	135767001	135777000	28	0.250571	0.168334
chr3	135768001	135778000	27	0.219269	0.143852
chr3	135769001	135779000	27	0.220471	0.142851
chr3	135770001	135780000	29	0.245213	0.168513
chr3	135771001	135781000	30	0.267053	0.195057
chr3	135772001	135782000	28	0.263322	0.192921
chr3	135773001	135783000	26	0.248913	0.177371
chr3	135774001	135784000	29	0.258408	0.177417
chr3	135775001	135785000	33	0.323603	0.23991
chr3	135776001	135786000	27	0.387405	0.29446
chr3	135777001	135787000	24	0.451784	0.356236
chr3	135778001	135788000	22	0.491581	0.388598
chr3	135779001	135789000	23	0.493448	0.394499
chr3	135780001	135790000	21	0.477543	0.372222
chr3	135781001	135791000	22	0.492442	0.388996
chr3	135782001	135792000	22	0.500505	0.390108
chr3	135783001	135793000	25	0.49394	0.394475
chr3	135784001	135794000	23	0.509915	0.432173
chr3	135785001	135795000	22	0.444954	0.362694
chr3	135786001	135796000	28	0.365598	0.286765
chr3	135787001	135797000	29	0.33028	0.256667
chr3	135788001	135798000	33	0.313595	0.259195
chr3	135789001	135799000	36	0.306829	0.260704
chr3	135790001	135800000	36	0.306256	0.260301
chr3	135791001	135801000	36	0.257565	0.211709
chr3	135792001	135802000	36	0.252647	0.211251
chr3	135793001	135803000	33	0.226067	0.192215
chr3	135794001	135804000	33	0.204519	0.172825
chr3	135795001	135805000	30	0.199909	0.165397
chr3	135796001	135806000	22	0.20675	0.170633
chr3	135797001	135807000	20	0.215298	0.176372
chr3	135798001	135808000	16	0.183347	0.134792
chr3	135799001	135809000	14	0.322839	0.208171
chr3	135800001	135810000	14	0.307692	0.184048
chr3	135801001	135811000	12	0.422599	0.281936
chr3	135802001	135812000	11	0.452117	0.310144
chr3	135803001	135813000	11	0.472789	0.31821
chr3	135804001	135814000	12	0.529541	0.374528
chr3	135805001	135815000	11	0.559954	0.406392
chr3	135806001	135816000	11	0.559954	0.406392
chr3	135807001	135817000	10	0.581303	0.409241
chr3	135808001	135818000	8	0.631243	0.484014
chr3	135809001	135819000	7	0.47865	0.288856
chr3	135810001	135820000	6	0.50744	0.326928
chr3	135811001	135821000	5	0.419237	0.248822
chr3	135812001	135822000	5	0.419237	0.248822
chr3	135813001	135823000	4	0.458111	0.295922
chr3	135814001	135824000	2	0.124157	0.108987
chr3	135815001	135825000	2	0.124157	0.108987
chr3	135816001	135826000	3	0.10785	0.0927985
chr3	135817001	135827000	6	0.109318	0.0937869
chr3	135818001	135828000	9	0.249753	0.180387
chr3	135819001	135829000	9	0.289632	0.22892
chr3	135820001	135830000	13	0.298634	0.2376
chr3	135821001	135831000	21	0.305669	0.261281
chr3	135822001	135832000	25	0.312455	0.257129
chr3	135823001	135833000	25	0.312455	0.257129
chr3	135824001	135834000	26	0.306729	0.245999
chr3	135825001	135835000	28	0.29642	0.230106
chr3	135826001	135836000	39	0.267502	0.193022
chr3	135827001	135837000	48	0.302206	0.221896
chr3	135828001	135838000	47	0.292239	0.203125
chr3	135829001	135839000	46	0.297027	0.203898
chr3	135830001	135840000	42	0.294886	0.198828
chr3	135831001	135841000	39	0.320065	0.204417
chr3	135832001	135842000	38	0.313294	0.198756
chr3	135833001	135843000	39	0.306318	0.193037
chr3	135834001	135844000	38	0.310771	0.198965
chr3	135835001	135845000	38	0.301271	0.1956
chr3	135836001	135846000	28	0.323369	0.227899
chr3	135837001	135847000	17	0.267788	0.172546
chr3	135838001	135848000	18	0.239915	0.163149
chr3	135839001	135849000	21	0.231721	0.161151
chr3	135840001	135850000	30	0.191987	0.128991
chr3	135841001	135851000	37	0.113985	0.0801546
chr3	135842001	135852000	45	0.105752	0.0803321
chr3	135843001	135853000	47	0.116777	0.0886038
chr3	135844001	135854000	51	0.110849	0.0843202
chr3	135845001	135855000	51	0.114886	0.0889813
chr3	135846001	135856000	53	0.107218	0.0811911
chr3	135847001	135857000	56	0.103987	0.078008
chr3	135848001	135858000	57	0.107194	0.082899
chr3	135849001	135859000	55	0.086142	0.0675174
chr3	135850001	135860000	54	0.0790397	0.0601156
chr3	135851001	135861000	49	0.0718101	0.0484738
chr3	135852001	135862000	58	0.0246094	0.00983019
chr3	135853001	135863000	63	0.00428493	-0.004376
chr3	135854001	135864000	62	-0.000484734	-0.00859569
chr3	135855001	135865000	65	0.0142344	-0.000849011
chr3	135856001	135866000	63	0.0221692	0.00595553
chr3	135857001	135867000	64	0.0324343	0.0124157
chr3	135858001	135868000	63	0.0273788	0.0057319
chr3	135859001	135869000	62	0.0283675	0.00643122
chr3	135860001	135870000	62	0.0209045	0.00097798
chr3	135861001	135871000	61	0.00909524	-0.00633558
chr3	135862001	135872000	47	0.0470777	0.0214405
chr3	135863001	135873000	54	0.0830394	0.0542139
chr3	135864001	135874000	63	0.0887472	0.0644967
chr3	135865001	135875000	65	0.0882991	0.0674833
chr3	135866001	135876000	71	0.0923457	0.0753986
chr3	135867001	135877000	71	0.0903708	0.077051
chr3	135868001	135878000	80	0.105356	0.0983671
chr3	135869001	135879000	87	0.116312	0.106622
chr3	135870001	135880000	83	0.127922	0.119392
chr3	135871001	135881000	82	0.133653	0.126504
chr3	135872001	135882000	84	0.126554	0.12271
chr3	135873001	135883000	80	0.135824	0.133303
chr3	135874001	135884000	86	0.170479	0.157055
chr3	135875001	135885000	95	0.239482	0.210399
chr3	135876001	135886000	96	0.257043	0.220858
chr3	135877001	135887000	100	0.266452	0.225838
chr3	135878001	135888000	92	0.280193	0.231916
chr3	135879001	135889000	93	0.301914	0.250202
chr3	135880001	135890000	90	0.308686	0.255119
chr3	135881001	135891000	86	0.318709	0.264512
chr3	135882001	135892000	81	0.329134	0.273891
chr3	135883001	135893000	73	0.336565	0.278026
chr3	135884001	135894000	58	0.352896	0.281022
chr3	135885001	135895000	45	0.275948	0.199525
chr3	135886001	135896000	44	0.235666	0.164981
chr3	135887001	135897000	39	0.201744	0.137276
chr3	135888001	135898000	43	0.174401	0.114862
chr3	135889001	135899000	37	0.0717261	0.0525357
chr3	135890001	135900000	38	0.0911655	0.0627886
chr3	135891001	135901000	43	0.100986	0.0654822
chr3	135892001	135902000	40	0.106485	0.0671042
chr3	135893001	135903000	37	0.113721	0.0707498
chr3	135894001	135904000	34	0.125171	0.0811012
chr3	135895001	135905000	31	0.132112	0.0851339
chr3	135896001	135906000	23	0.140773	0.0820934
chr3	135897001	135907000	19	0.162367	0.0973915
chr3	135898001	135908000	11	0.179957	0.111873
chr3	135899001	135909000	8	0.202318	0.115768
chr3	135900001	135910000	6	0.149814	0.079718
chr3	135906001	135916000	2	0.162556	0.125155
chr3	135907001	135917000	16	0.0592256	0.0137026
chr3	135908001	135918000	29	0.0517802	0.00783698
chr3	135909001	135919000	40	0.161578	0.068826
chr3	135910001	135920000	44	0.158938	0.0736304
chr3	135911001	135921000	48	0.164236	0.0752465
chr3	135912001	135922000	49	0.165435	0.0781507
chr3	135913001	135923000	52	0.179449	0.089532
chr3	135914001	135924000	52	0.179449	0.089532
chr3	135915001	135925000	53	0.182426	0.0931876
chr3	135916001	135926000	56	0.174034	0.0823699
chr3	135917001	135927000	42	0.213277	0.110566
chr3	135918001	135928000	32	0.284102	0.161653
chr3	135919001	135929000	21	0.224764	0.126054
chr3	135920001	135930000	22	0.240579	0.119637
chr3	135921001	135931000	22	0.231356	0.11099
chr3	135922001	135932000	26	0.218085	0.0915226
chr3	135923001	135933000	27	0.172936	0.0623728
chr3	135924001	135934000	35	0.158412	0.055379
chr3	135925001	135935000	39	0.148518	0.0461433
chr3	135926001	135936000	37	0.158263	0.0483436
chr3	135927001	135937000	48	0.134561	0.0393911
chr3	135928001	135938000	51	0.111626	0.0329951
chr3	135929001	135939000	61	0.125879	0.0368229
chr3	135930001	135940000	58	0.121379	0.0350243
chr3	135931001	135941000	58	0.154782	0.0477741
chr3	135932001	135942000	59	0.144092	0.0412095
chr3	135933001	135943000	60	0.156506	0.0506926
chr3	135934001	135944000	55	0.166187	0.0544206
chr3	135935001	135945000	54	0.15893	0.050788
chr3	135936001	135946000	54	0.159132	0.0511986
chr3	135937001	135947000	47	0.171033	0.0542421
chr3	135938001	135948000	50	0.172958	0.0510536
chr3	135939001	135949000	45	0.154536	0.0410989
chr3	135940001	135950000	48	0.150051	0.0400013
chr3	135941001	135951000	44	0.101067	0.0226982
chr3	135942001	135952000	39	0.132979	0.0393703
chr3	135943001	135953000	35	0.125446	0.030896
chr3	135944001	135954000	32	0.11758	0.0273619
chr3	135945001	135955000	29	0.141366	0.0426077
chr3	135946001	135956000	27	0.188793	0.0671901
chr3	135947001	135957000	24	0.233001	0.0991704
chr3	135948001	135958000	17	0.318712	0.183121
chr3	135949001	135959000	20	0.289918	0.209115
chr3	135950001	135960000	18	0.290517	0.228993
chr3	135951001	135961000	21	0.264594	0.193136
chr3	135952001	135962000	23	0.235796	0.157729
chr3	135953001	135963000	24	0.2453	0.159535
chr3	135954001	135964000	25	0.250381	0.166473
chr3	135955001	135965000	24	0.250212	0.162823
chr3	135956001	135966000	25	0.265066	0.175281
chr3	135957001	135967000	24	0.253569	0.163723
chr3	135958001	135968000	25	0.242729	0.154085
chr3	135959001	135969000	17	0.276687	0.171922
chr3	135960001	135970000	14	0.300242	0.189692
chr3	135961001	135971000	17	0.335124	0.241788
chr3	135962001	135972000	17	0.383279	0.297377
chr3	135963001	135973000	17	0.382514	0.311281
chr3	135964001	135974000	16	0.38621	0.309925
chr3	135965001	135975000	20	0.38893	0.32256
chr3	135966001	135976000	18	0.373903	0.303503
chr3	135967001	135977000	18	0.373903	0.303503
chr3	135968001	135978000	17	0.361016	0.29589
chr3	135969001	135979000	17	0.361016	0.29589
chr3	135970001	135980000	18	0.372279	0.307606
chr3	135971001	135981000	14	0.423416	0.378441
chr3	135972001	135982000	15	0.43926	0.429698
chr3	135973001	135983000	15	0.467845	0.458169
chr3	135974001	135984000	18	0.439328	0.418455
chr3	135975001	135985000	16	0.46417	0.440836
chr3	135976001	135986000	16	0.46417	0.440836
chr3	135977001	135987000	16	0.46417	0.440836
chr3	135978001	135988000	17	0.4783	0.468312
chr3	135979001	135989000	19	0.469907	0.462176
chr3	135980001	135990000	19	0.463016	0.451319
chr3	135981001	135991000	19	0.428489	0.416522
chr3	135982001	135992000	17	0.404207	0.387108
chr3	135983001	135993000	16	0.396881	0.379538
chr3	135984001	135994000	15	0.415576	0.407777
chr3	135985001	135995000	15	0.432549	0.429562
chr3	135986001	135996000	15	0.432549	0.429562
chr3	135987001	135997000	16	0.415639	0.41377
chr3	135988001	135998000	14	0.385669	0.381001
chr3	135989001	135999000	13	0.402562	0.396702
chr3	135990001	136000000	12	0.406316	0.404718
chr3	135991001	136001000	10	0.434144	0.436781
chr3	135992001	136002000	8	0.454567	0.460517
chr3	135993001	136003000	15	0.514902	0.469715
chr3	135994001	136004000	14	0.513813	0.457702
chr3	135995001	136005000	14	0.459847	0.39257
chr3	135996001	136006000	19	0.428165	0.366092
chr3	135997001	136007000	39	0.441082	0.40674
chr3	135998001	136008000	45	0.44173	0.399471
chr3	135999001	136009000	52	0.434802	0.389907
chr3	136000001	136010000	55	0.427576	0.38209
chr3	136001001	136011000	61	0.421914	0.367416
chr3	136002001	136012000	61	0.421914	0.367416
chr3	136003001	136013000	56	0.385487	0.341692
chr3	136004001	136014000	56	0.395421	0.352002
chr3	136005001	136015000	57	0.397053	0.355013
chr3	136006001	136016000	54	0.400391	0.356579
chr3	136007001	136017000	37	0.341477	0.273073
chr3	136008001	136018000	31	0.336436	0.272794
chr3	136009001	136019000	28	0.303854	0.248654
chr3	136010001	136020000	28	0.340806	0.269472
chr3	136011001	136021000	24	0.316904	0.256158
chr3	136012001	136022000	26	0.320258	0.265445
chr3	136013001	136023000	25	0.318884	0.266276
chr3	136014001	136024000	27	0.297272	0.228314
chr3	136015001	136025000	26	0.304828	0.223824
chr3	136016001	136026000	27	0.295244	0.213691
chr3	136017001	136027000	24	0.33238	0.249708
chr3	136018001	136028000	23	0.316169	0.232601
chr3	136019001	136029000	19	0.357679	0.242841
chr3	136020001	136030000	16	0.305804	0.205706
chr3	136021001	136031000	15	0.326254	0.219194
chr3	136022001	136032000	13	0.319484	0.194934
chr3	136023001	136033000	11	0.335818	0.18652
chr3	136024001	136034000	8	0.365651	0.237625
chr3	136025001	136035000	6	0.328335	0.215643
chr3	136026001	136036000	3	0.388028	0.288099
chr3	136027001	136037000	2	0.457412	0.354307
chr3	136028001	136038000	4	0.642773	0.54601
chr3	136029001	136039000	3	0.610151	0.490695
chr3	136030001	136040000	6	0.691892	0.584474
chr3	136031001	136041000	8	0.78871	0.625267
chr3	136032001	136042000	9	0.776501	0.634899
chr3	136033001	136043000	10	0.760227	0.624563
chr3	136034001	136044000	12	0.7455	0.62726
chr3	136035001	136045000	18	0.727733	0.624593
chr3	136036001	136046000	20	0.739387	0.635905
chr3	136037001	136047000	26	0.765002	0.666338
chr3	136038001	136048000	27	0.762284	0.668027
chr3	136039001	136049000	29	0.767042	0.672833
chr3	136040001	136050000	30	0.765174	0.674794
chr3	136041001	136051000	34	0.768775	0.68931
chr3	136042001	136052000	35	0.785207	0.70321
chr3	136043001	136053000	35	0.793848	0.713999
chr3	136044001	136054000	38	0.754001	0.665933
chr3	136045001	136055000	36	0.73682	0.643923
chr3	136046001	136056000	38	0.704776	0.613022
chr3	136047001	136057000	36	0.664465	0.57868
chr3	136048001	136058000	38	0.628461	0.546524
chr3	136049001	136059000	40	0.586819	0.510223
chr3	136050001	136060000	40	0.541798	0.467086
chr3	136051001	136061000	36	0.464221	0.422657
chr3	136052001	136062000	41	0.397639	0.356389
chr3	136053001	136063000	54	0.374148	0.333013
chr3	136054001	136064000	55	0.359535	0.305174
chr3	136055001	136065000	60	0.332095	0.268282
chr3	136056001	136066000	61	0.308958	0.23933
chr3	136057001	136067000	70	0.283005	0.208424
chr3	136058001	136068000	69	0.262855	0.18352
chr3	136059001	136069000	77	0.239459	0.148697
chr3	136060001	136070000	83	0.216282	0.122906
chr3	136061001	136071000	87	0.188222	0.100734
chr3	136062001	136072000	84	0.191842	0.104198
chr3	136063001	136073000	73	0.148297	0.0711767
chr3	136064001	136074000	73	0.140256	0.0662726
chr3	136065001	136075000	67	0.131378	0.0591862
chr3	136066001	136076000	65	0.133571	0.0605102
chr3	136067001	136077000	61	0.0770507	0.0272515
chr3	136068001	136078000	58	0.0777281	0.0247919
chr3	136069001	136079000	54	0.0881702	0.0352033
chr3	136070001	136080000	47	0.101384	0.0438865
chr3	136071001	136081000	42	0.116194	0.0565674
chr3	136072001	136082000	41	0.0928168	0.0459942
chr3	136073001	136083000	41	0.0814435	0.0424424
chr3	136074001	136084000	43	0.0986589	0.0575451
chr3	136075001	136085000	40	0.104827	0.0610803
chr3	136076001	136086000	37	0.110904	0.0644399
chr3	136077001	136087000	28	0.137198	0.0900079
chr3	136078001	136088000	30	0.134311	0.0918669
chr3	136079001	136089000	26	0.164036	0.123368
chr3	136080001	136090000	29	0.191332	0.153121
chr3	136081001	136091000	30	0.244432	0.188137
chr3	136082001	136092000	33	0.212084	0.159406
chr3	136083001	136093000	36	0.190673	0.14225
chr3	136084001	136094000	31	0.20359	0.154809
chr3	136085001	136095000	35	0.203632	0.155921
chr3	136086001	136096000	38	0.204597	0.161463
chr3	136087001	136097000	45	0.200955	0.160918
chr3	136088001	136098000	44	0.216553	0.172655
chr3	136089001	136099000	51	0.202228	0.160143
chr3	136090001	136100000	48	0.188512	0.150159
chr3	136091001	136101000	51	0.141593	0.124173
chr3	136092001	136102000	50	0.157843	0.144291
chr3	136093001	136103000	49	0.170194	0.153509
chr3	136094001	136104000	49	0.185047	0.164907
chr3	136095001	136105000	51	0.187948	0.169304
chr3	136096001	136106000	53	0.198158	0.177136
chr3	136097001	136107000	55	0.211348	0.190344
chr3	136098001	136108000	56	0.19878	0.180953
chr3	136099001	136109000	54	0.20494	0.191282
chr3	136100001	136110000	57	0.212623	0.194269
chr3	136101001	136111000	54	0.220316	0.20147
chr3	136102001	136112000	55	0.230778	0.205401
chr3	136103001	136113000	53	0.244865	0.215614
chr3	136104001	136114000	50	0.237387	0.208315
chr3	136105001	136115000	46	0.227419	0.198137
chr3	136106001	136116000	43	0.204762	0.176582
chr3	136107001	136117000	34	0.188602	0.159018
chr3	136108001	136118000	31	0.198809	0.16707
chr3	136109001	136119000	23	0.208194	0.163965
chr3	136110001	136120000	18	0.199307	0.159747
chr3	136111001	136121000	17	0.197239	0.157763
chr3	136112001	136122000	12	0.11889	0.0816373
chr3	136113001	136123000	9	0.0133286	0.0115186
chr3	136114001	136124000	11	0.252668	0.143352
chr3	136115001	136125000	9	0.309913	0.185121
chr3	136116001	136126000	7	0.394464	0.250758
chr3	136117001	136127000	7	0.394464	0.250758
chr3	136118001	136128000	7	0.394464	0.250758
chr3	136119001	136129000	6	0.424919	0.263199
chr3	136120001	136130000	5	0.478133	0.300677
chr3	136121001	136131000	4	0.665895	0.388708
chr3	136122001	136132000	3	0.70346	0.519536
chr3	136123001	136133000	3	0.70346	0.519536
chr3	136124001	136134000	1	0.0854054	0.0854054
chr3	136125001	136135000	1	0.0854054	0.0854054
chr3	136126001	136136000	1	0.0854054	0.0854054
chr3	136127001	136137000	3	0.227915	0.158376
chr3	136128001	136138000	3	0.227915	0.158376
chr3	136129001	136139000	3	0.227915	0.158376
chr3	136130001	136140000	3	0.227915	0.158376
chr3	136131001	136141000	3	0.332405	0.261074
chr3	136132001	136142000	4	0.311966	0.256892
chr3	136133001	136143000	4	0.311966	0.256892
chr3	136134001	136144000	4	0.311966	0.256892
chr3	136135001	136145000	4	0.311966	0.256892
chr3	136136001	136146000	5	0.410978	0.311377
chr3	136137001	136147000	3	0.450195	0.389055
chr3	136138001	136148000	4	0.347598	0.298085
chr3	136139001	136149000	5	0.290342	0.236483
chr3	136140001	136150000	5	0.290342	0.236483
chr3	136141001	136151000	4	0.272348	0.197229
chr3	136142001	136152000	5	0.284492	0.196274
chr3	136143001	136153000	7	0.301748	0.207343
chr3	136144001	136154000	7	0.301748	0.207343
chr3	136145001	136155000	7	0.301748	0.207343
chr3	136146001	136156000	6	0.23918	0.15368
chr3	136147001	136157000	6	0.23918	0.15368
chr3	136148001	136158000	9	0.254954	0.171876
chr3	136149001	136159000	9	0.252047	0.168609
chr3	136150001	136160000	13	0.195548	0.106741
chr3	136151001	136161000	14	0.182222	0.0957909
chr3	136152001	136162000	16	0.124338	0.0470259
chr3	136153001	136163000	19	0.0940903	0.0304853
chr3	136154001	136164000	20	0.0874076	0.0269948
chr3	136155001	136165000	22	0.106326	0.0435916
chr3	136156001	136166000	25	0.101339	0.0491799
chr3	136157001	136167000	32	0.158627	0.0986343
chr3	136158001	136168000	43	0.24044	0.145103
chr3	136159001	136169000	48	0.236824	0.135386
chr3	136160001	136170000	46	0.239256	0.142509
chr3	136161001	136171000	47	0.23079	0.138915
chr3	136162001	136172000	44	0.24951	0.159822
chr3	136163001	136173000	40	0.255834	0.168303
chr3	136164001	136174000	39	0.261796	0.173627
chr3	136165001	136175000	37	0.265635	0.171685
chr3	136166001	136176000	35	0.279936	0.183898
chr3	136167001	136177000	28	0.27519	0.161058
chr3	136168001	136178000	15	0.105307	0.0532387
chr3	136169001	136179000	11	0.0965974	0.0717454
chr3	136170001	136180000	10	0.127826	0.0850272
chr3	136171001	136181000	9	0.162976	0.0990716
chr3	136172001	136182000	8	0.11493	0.0675462
chr3	136173001	136183000	8	0.11525	0.0693055
chr3	136174001	136184000	10	0.0989631	0.0614347
chr3	136175001	136185000	10	0.0989631	0.0614347
chr3	136176001	136186000	11	0.0736947	0.0533009
chr3	136177001	136187000	12	0.101644	0.0724825
chr3	136178001	136188000	10	0.12228	0.0847746
chr3	136179001	136189000	10	0.0873403	0.051804
chr3	136180001	136190000	9	0.0889656	0.0588793
chr3	136181001	136191000	9	0.129344	0.0956019
chr3	136182001	136192000	9	0.129344	0.0956019
chr3	136183001	136193000	10	0.140209	0.113101
chr3	136184001	136194000	9	0.149758	0.125991
chr3	136185001	136195000	12	0.114291	0.0971846
chr3	136186001	136196000	13	0.0784169	0.0597339
chr3	136187001	136197000	12	0.0562886	0.0410884
chr3	136188001	136198000	12	0.0562886	0.0410884
chr3	136189001	136199000	10	0.0742056	0.0612388
chr3	136190001	136200000	10	0.0742056	0.0612388
chr3	136191001	136201000	9	0.0407478	0.0348288
chr3	136192001	136202000	9	0.0407478	0.0348288
chr3	136193001	136203000	7	0.000456475	0.00456796
chr3	136194001	136204000	7	-0.00852484	-0.0067827
chr3	136195001	136205000	7	0.0466748	0.0150836
chr3	136196001	136206000	5	0.17676	0.0935294
chr3	136197001	136207000	6	0.145755	0.0713405
chr3	136198001	136208000	8	0.115171	0.0624685
chr3	136199001	136209000	9	0.142788	0.0870254
chr3	136200001	136210000	11	0.148037	0.0955863
chr3	136201001	136211000	11	0.148037	0.0955863
chr3	136202001	136212000	11	0.148037	0.0955863
chr3	136203001	136213000	13	0.166299	0.101337
chr3	136204001	136214000	13	0.161321	0.101443
chr3	136205001	136215000	12	0.164291	0.116854
chr3	136206001	136216000	13	0.148575	0.102169
chr3	136207001	136217000	12	0.159492	0.113983
chr3	136208001	136218000	11	0.170886	0.117245
chr3	136209001	136219000	12	0.152643	0.106541
chr3	136210001	136220000	16	0.289156	0.185652
chr3	136211001	136221000	19	0.249889	0.160828
chr3	136212001	136222000	26	0.194427	0.121439
chr3	136213001	136223000	31	0.156764	0.0996874
chr3	136214001	136224000	30	0.161542	0.103519
chr3	136215001	136225000	29	0.15595	0.0973134
chr3	136216001	136226000	28	0.150256	0.0922352
chr3	136217001	136227000	33	0.126934	0.0760433
chr3	136218001	136228000	38	0.105847	0.0628762
chr3	136219001	136229000	38	0.132075	0.0783786
chr3	136220001	136230000	34	0.0604351	0.0393584
chr3	136221001	136231000	31	0.0633271	0.0404157
chr3	136222001	136232000	26	0.0786752	0.0513402
chr3	136223001	136233000	22	0.102635	0.0749282
chr3	136224001	136234000	24	0.12513	0.0973067
chr3	136225001	136235000	25	0.1343	0.104204
chr3	136226001	136236000	27	0.15377	0.122854
chr3	136227001	136237000	24	0.180794	0.15133
chr3	136228001	136238000	18	0.23982	0.208803
chr3	136229001	136239000	16	0.201574	0.181067
chr3	136230001	136240000	16	0.189838	0.169223
chr3	136231001	136241000	17	0.204824	0.182385
chr3	136232001	136242000	15	0.218095	0.19446
chr3	136233001	136243000	12	0.226952	0.200375
chr3	136234001	136244000	10	0.200337	0.171757
chr3	136235001	136245000	8	0.204696	0.182806
chr3	136236001	136246000	5	0.173413	0.153026
chr3	136237001	136247000	3	0.209274	0.174474
chr3	136238001	136248000	4	0.177743	0.147163
chr3	136239001	136249000	9	0.16843	0.117305
chr3	136240001	136250000	7	0.197459	0.132184
chr3	136241001	136251000	8	0.116867	0.0740916
chr3	136242001	136252000	9	0.14504	0.097357
chr3	136243001	136253000	12	0.112101	0.0726655
chr3	136244001	136254000	12	0.112101	0.0726655
chr3	136245001	136255000	14	0.100907	0.0706067
chr3	136246001	136256000	15	0.1135	0.0832461
chr3	136247001	136257000	17	0.122734	0.0908831
chr3	136248001	136258000	18	0.115068	0.0805694
chr3	136249001	136259000	13	0.101865	0.0756275
chr3	136250001	136260000	14	0.10125	0.077043
chr3	136251001	136261000	12	0.108505	0.0848489
chr3	136252001	136262000	14	0.0787868	0.0619548
chr3	136253001	136263000	13	0.10185	0.0879905
chr3	136254001	136264000	15	0.0845811	0.0732044
chr3	136255001	136265000	15	0.0735849	0.0623832
chr3	136256001	136266000	15	0.0604539	0.0479349
chr3	136257001	136267000	14	0.0856671	0.075937
chr3	136258001	136268000	13	0.0939953	0.0873945
chr3	136259001	136269000	13	0.0939953	0.0873945
chr3	136260001	136270000	13	0.170604	0.140874
chr3	136261001	136271000	15	0.163248	0.128251
chr3	136262001	136272000	13	0.204596	0.158121
chr3	136263001	136273000	12	0.226141	0.172231
chr3	136264001	136274000	11	0.299742	0.233438
chr3	136265001	136275000	9	0.397302	0.290403
chr3	136266001	136276000	8	0.407053	0.321269
chr3	136267001	136277000	10	0.346994	0.278216
chr3	136268001	136278000	9	0.354122	0.304299
chr3	136269001	136279000	9	0.354122	0.304299
chr3	136270001	136280000	9	0.238874	0.213294
chr3	136271001	136281000	12	0.175443	0.159228
chr3	136272001	136282000	13	0.141753	0.122391
chr3	136273001	136283000	15	0.09182	0.0820261
chr3	136274001	136284000	18	0.0521792	0.0383411
chr3	136275001	136285000	23	0.0656284	0.0450918
chr3	136276001	136286000	32	0.118107	0.065568
chr3	136277001	136287000	31	0.0997311	0.0468685
chr3	136278001	136288000	34	0.0907	0.0400276
chr3	136279001	136289000	35	0.0880857	0.0383459
chr3	136280001	136290000	39	0.111254	0.0546506
chr3	136281001	136291000	38	0.148785	0.0829903
chr3	136282001	136292000	39	0.160698	0.0958021
chr3	136283001	136293000	37	0.176489	0.108995
chr3	136284001	136294000	36	0.18451	0.12202
chr3	136285001	136295000	32	0.196804	0.132914
chr3	136286001	136296000	24	0.182578	0.141654
chr3	136287001	136297000	30	0.193004	0.158435
chr3	136288001	136298000	27	0.206863	0.179446
chr3	136289001	136299000	28	0.211575	0.188532
chr3	136290001	136300000	26	0.208373	0.197712
chr3	136291001	136301000	25	0.179537	0.1644
chr3	136292001	136302000	29	0.178113	0.166575
chr3	136293001	136303000	31	0.162754	0.150885
chr3	136294001	136304000	34	0.1735	0.15667
chr3	136295001	136305000	40	0.15907	0.138594
chr3	136296001	136306000	43	0.144396	0.122854
chr3	136297001	136307000	40	0.131084	0.109246
chr3	136298001	136308000	45	0.127424	0.105731
chr3	136299001	136309000	48	0.118534	0.0983547
chr3	136300001	136310000	48	0.10941	0.0897567
chr3	136301001	136311000	46	0.110231	0.0911647
chr3	136302001	136312000	45	0.101774	0.0861591
chr3	136303001	136313000	47	0.110004	0.0917352
chr3	136304001	136314000	45	0.101124	0.0887959
chr3	136305001	136315000	44	0.101525	0.0943245
chr3	136306001	136316000	51	0.0897213	0.0855984
chr3	136307001	136317000	60	0.062303	0.0602718
chr3	136308001	136318000	58	0.0552796	0.0544828
chr3	136309001	136319000	54	0.05083	0.0511907
chr3	136310001	136320000	52	0.0503057	0.0506328
chr3	136311001	136321000	53	0.0490198	0.0490753
chr3	136312001	136322000	49	0.0342924	0.0339381
chr3	136313001	136323000	49	0.0228829	0.0229103
chr3	136314001	136324000	51	0.0206322	0.016531
chr3	136315001	136325000	49	0.00954193	0.00378722
chr3	136316001	136326000	41	0.00815696	0.00280302
chr3	136317001	136327000	38	0.0120668	0.00953761
chr3	136318001	136328000	45	0.026202	0.0199942
chr3	136319001	136329000	52	0.014714	0.0106721
chr3	136320001	136330000	55	0.00824018	0.00542483
chr3	136321001	136331000	59	0.00367926	0.00174513
chr3	136322001	136332000	63	0.000984719	-0.000589075
chr3	136323001	136333000	59	0.00238821	0.00115233
chr3	136324001	136334000	57	-0.000435371	-0.00136663
chr3	136325001	136335000	55	0.00114218	-0.000212219
chr3	136326001	136336000	55	0.0115358	0.00659575
chr3	136327001	136337000	60	0.00445211	-0.00140976
chr3	136328001	136338000	68	-0.0166241	-0.0199998
chr3	136329001	136339000	76	0.00373582	-0.00227428
chr3	136330001	136340000	79	0.00676392	8.78443e-05
chr3	136331001	136341000	76	0.00965837	0.00264239
chr3	136332001	136342000	70	0.01276	0.00496007
chr3	136333001	136343000	71	0.0173201	0.00789053
chr3	136334001	136344000	68	0.0197529	0.00971527
chr3	136335001	136345000	68	0.0213649	0.0136999
chr3	136336001	136346000	66	0.0179205	0.0113329
chr3	136337001	136347000	55	0.0322162	0.0278583
chr3	136338001	136348000	38	0.0729988	0.0671429
chr3	136339001	136349000	23	0.0895483	0.0843269
chr3	136340001	136350000	16	0.132396	0.121118
chr3	136341001	136351000	15	0.226613	0.186728
chr3	136342001	136352000	17	0.227326	0.191797
chr3	136343001	136353000	19	0.228221	0.199541
chr3	136344001	136354000	26	0.201015	0.174764
chr3	136345001	136355000	29	0.216587	0.19279
chr3	136346001	136356000	31	0.22065	0.197615
chr3	136347001	136357000	33	0.202093	0.193495
chr3	136348001	136358000	40	0.242111	0.232606
chr3	136349001	136359000	48	0.297773	0.265113
chr3	136350001	136360000	54	0.285887	0.256891
chr3	136351001	136361000	58	0.280461	0.253536
chr3	136352001	136362000	64	0.28727	0.261684
chr3	136353001	136363000	69	0.322291	0.269456
chr3	136354001	136364000	61	0.344518	0.28781
chr3	136355001	136365000	59	0.359117	0.296453
chr3	136356001	136366000	59	0.355762	0.290114
chr3	136357001	136367000	52	0.390965	0.314896
chr3	136358001	136368000	48	0.357198	0.278096
chr3	136359001	136369000	40	0.331407	0.257653
chr3	136360001	136370000	36	0.373088	0.289495
chr3	136361001	136371000	30	0.380649	0.293291
chr3	136362001	136372000	27	0.440347	0.317919
chr3	136363001	136373000	20	0.42419	0.325493
chr3	136364001	136374000	24	0.422325	0.342389
chr3	136365001	136375000	21	0.409746	0.332254
chr3	136366001	136376000	22	0.431957	0.35652
chr3	136367001	136377000	23	0.432995	0.36111
chr3	136368001	136378000	21	0.520724	0.434472
chr3	136369001	136379000	21	0.51467	0.428306
chr3	136370001	136380000	23	0.482983	0.41654
chr3	136371001	136381000	25	0.481421	0.420184
chr3	136372001	136382000	23	0.44195	0.404358
chr3	136373001	136383000	26	0.396613	0.384629
chr3	136374001	136384000	22	0.393203	0.37695
chr3	136375001	136385000	24	0.399273	0.384045
chr3	136376001	136386000	23	0.469273	0.404249
chr3	136377001	136387000	27	0.518713	0.430503
chr3	136378001	136388000	30	0.495677	0.422402
chr3	136379001	136389000	33	0.483152	0.420144
chr3	136380001	136390000	31	0.482226	0.402148
chr3	136381001	136391000	31	0.472106	0.395904
chr3	136382001	136392000	33	0.483609	0.416553
chr3	136383001	136393000	31	0.514863	0.431571
chr3	136384001	136394000	33	0.487847	0.410264
chr3	136385001	136395000	33	0.469381	0.39239
chr3	136386001	136396000	33	0.414609	0.374412
chr3	136387001	136397000	29	0.352602	0.335397
chr3	136388001	136398000	28	0.33136	0.285332
chr3	136389001	136399000	29	0.308918	0.255458
chr3	136390001	136400000	29	0.30628	0.257278
chr3	136391001	136401000	28	0.300576	0.246046
chr3	136392001	136402000	25	0.250982	0.200236
chr3	136393001	136403000	23	0.225086	0.177844
chr3	136394001	136404000	22	0.235624	0.184159
chr3	136395001	136405000	22	0.228714	0.174727
chr3	136396001	136406000	23	0.213774	0.174896
chr3	136397001	136407000	22	0.215035	0.175625
chr3	136398001	136408000	20	0.217863	0.193268
chr3	136399001	136409000	17	0.208924	0.182898
chr3	136400001	136410000	19	0.15557	0.146649
chr3	136401001	136411000	22	0.162442	0.1595
chr3	136402001	136412000	22	0.172177	0.170747
chr3	136403001	136413000	24	0.188943	0.186918
chr3	136404001	136414000	25	0.222925	0.204615
chr3	136405001	136415000	23	0.234088	0.216894
chr3	136406001	136416000	19	0.229626	0.211232
chr3	136407001	136417000	23	0.184828	0.192045
chr3	136408001	136418000	22	0.182349	0.192251
chr3	136409001	136419000	20	0.18337	0.195591
chr3	136410001	136420000	16	0.216303	0.233236
chr3	136411001	136421000	12	0.219955	0.237522
chr3	136412001	136422000	10	0.166467	0.192996
chr3	136413001	136423000	7	0.14528	0.171936
chr3	136414001	136424000	9	0.173032	0.127712
chr3	136415001	136425000	10	0.172517	0.130826
chr3	136416001	136426000	13	0.179879	0.15036
chr3	136417001	136427000	12	0.243642	0.185914
chr3	136418001	136428000	17	0.261549	0.199731
chr3	136419001	136429000	23	0.318566	0.244204
chr3	136420001	136430000	29	0.346208	0.258559
chr3	136421001	136431000	34	0.351979	0.258305
chr3	136422001	136432000	40	0.335664	0.243387
chr3	136423001	136433000	43	0.330399	0.244184
chr3	136424001	136434000	42	0.323306	0.257749
chr3	136425001	136435000	49	0.250598	0.22755
chr3	136426001	136436000	47	0.241335	0.223102
chr3	136427001	136437000	49	0.205561	0.20145
chr3	136428001	136438000	48	0.20372	0.201476
chr3	136429001	136439000	47	0.172256	0.17472
chr3	136430001	136440000	43	0.150843	0.157196
chr3	136431001	136441000	42	0.129527	0.134446
chr3	136432001	136442000	40	0.163057	0.163194
chr3	136433001	136443000	44	0.169372	0.160697
chr3	136434001	136444000	45	0.166056	0.154943
chr3	136435001	136445000	43	0.203099	0.197997
chr3	136436001	136446000	50	0.207027	0.203628
chr3	136437001	136447000	47	0.227945	0.222882
chr3	136438001	136448000	49	0.232134	0.225387
chr3	136439001	136449000	52	0.231479	0.229042
chr3	136440001	136450000	54	0.229696	0.225055
chr3	136441001	136451000	55	0.236302	0.236548
chr3	136442001	136452000	66	0.240899	0.240629
chr3	136443001	136453000	70	0.248376	0.246581
chr3	136444001	136454000	80	0.245169	0.24577
chr3	136445001	136455000	81	0.238585	0.240151
chr3	136446001	136456000	83	0.247486	0.245593
chr3	136447001	136457000	89	0.247778	0.246976
chr3	136448001	136458000	93	0.25162	0.250247
chr3	136449001	136459000	89	0.26444	0.262521
chr3	136450001	136460000	89	0.266747	0.266893
chr3	136451001	136461000	89	0.267247	0.26809
chr3	136452001	136462000	76	0.260064	0.258773
chr3	136453001	136463000	67	0.260439	0.264703
chr3	136454001	136464000	59	0.273641	0.279968
chr3	136455001	136465000	54	0.286284	0.288334
chr3	136456001	136466000	50	0.289377	0.300311
chr3	136457001	136467000	46	0.296274	0.309953
chr3	136458001	136468000	38	0.306481	0.325984
chr3	136459001	136469000	38	0.300509	0.322573
chr3	136460001	136470000	42	0.322869	0.345373
chr3	136461001	136471000	47	0.313319	0.313739
chr3	136462001	136472000	50	0.322436	0.329427
chr3	136463001	136473000	50	0.316301	0.32397
chr3	136464001	136474000	48	0.324922	0.32903
chr3	136465001	136475000	51	0.307341	0.303954
chr3	136466001	136476000	48	0.300402	0.288025
chr3	136467001	136477000	48	0.297575	0.284293
chr3	136468001	136478000	49	0.29606	0.285051
chr3	136469001	136479000	48	0.302536	0.288112
chr3	136470001	136480000	43	0.267567	0.250275
chr3	136471001	136481000	38	0.27722	0.267479
chr3	136472001	136482000	34	0.256397	0.239926
chr3	136473001	136483000	33	0.254531	0.236585
chr3	136474001	136484000	34	0.229701	0.212
chr3	136475001	136485000	33	0.226899	0.216759
chr3	136476001	136486000	32	0.236795	0.232877
chr3	136477001	136487000	31	0.235269	0.228877
chr3	136478001	136488000	34	0.227045	0.215457
chr3	136479001	136489000	37	0.215609	0.196466
chr3	136480001	136490000	38	0.234487	0.216081
chr3	136481001	136491000	36	0.237748	0.227096
chr3	136482001	136492000	36	0.236804	0.226187
chr3	136483001	136493000	38	0.240575	0.230238
chr3	136484001	136494000	37	0.243964	0.233248
chr3	136485001	136495000	34	0.251846	0.245867
chr3	136486001	136496000	37	0.246265	0.241648
chr3	136487001	136497000	39	0.24808	0.242665
chr3	136488001	136498000	39	0.249447	0.239431
chr3	136489001	136499000	36	0.235245	0.226609
chr3	136490001	136500000	36	0.226289	0.217042
chr3	136491001	136501000	35	0.221009	0.211239
chr3	136492001	136502000	36	0.213959	0.203862
chr3	136493001	136503000	36	0.199454	0.188819
chr3	136494001	136504000	36	0.182964	0.172291
chr3	136495001	136505000	38	0.173005	0.162332
chr3	136496001	136506000	38	0.149925	0.139837
chr3	136497001	136507000	38	0.12291	0.114834
chr3	136498001	136508000	31	0.0980678	0.0946508
chr3	136499001	136509000	33	0.0865832	0.0793996
chr3	136500001	136510000	31	0.0574644	0.0548101
chr3	136501001	136511000	39	0.0627741	0.0545566
chr3	136502001	136512000	45	0.0577517	0.047813
chr3	136503001	136513000	50	0.0594474	0.0458565
chr3	136504001	136514000	47	0.0543266	0.0400134
chr3	136505001	136515000	48	0.0477995	0.034104
chr3	136506001	136516000	48	0.0535235	0.0390019
chr3	136507001	136517000	44	0.0526669	0.0366852
chr3	136508001	136518000	49	0.0550938	0.0399578
chr3	136509001	136519000	53	0.0594982	0.0459026
chr3	136510001	136520000	59	0.0555024	0.0455806
chr3	136511001	136521000	57	0.0402296	0.0369078
chr3	136512001	136522000	57	0.0392718	0.0382717
chr3	136513001	136523000	51	0.0347688	0.0403114
chr3	136514001	136524000	56	0.0326736	0.0403184
chr3	136515001	136525000	57	0.0336442	0.0435955
chr3	136516001	136526000	54	0.0223958	0.034273
chr3	136517001	136527000	55	0.025305	0.0366838
chr3	136518001	136528000	54	0.0200899	0.0324513
chr3	136519001	136529000	47	0.0224697	0.0359601
chr3	136520001	136530000	44	0.0487026	0.0583671
chr3	136521001	136531000	40	0.066812	0.0686137
chr3	136522001	136532000	33	0.0765998	0.0779072
chr3	136523001	136533000	34	0.0880214	0.0902217
chr3	136524001	136534000	32	0.12066	0.118132
chr3	136525001	136535000	34	0.147376	0.138954
chr3	136526001	136536000	37	0.152899	0.146378
chr3	136527001	136537000	37	0.152899	0.146378
chr3	136528001	136538000	35	0.163762	0.156612
chr3	136529001	136539000	36	0.152719	0.144604
chr3	136530001	136540000	34	0.146755	0.135407
chr3	136531001	136541000	34	0.148487	0.143828
chr3	136532001	136542000	35	0.157272	0.151527
chr3	136533001	136543000	44	0.152065	0.140355
chr3	136534001	136544000	41	0.143472	0.129978
chr3	136535001	136545000	39	0.146801	0.133014
chr3	136536001	136546000	37	0.153682	0.137397
chr3	136537001	136547000	41	0.1445	0.125105
chr3	136538001	136548000	41	0.142715	0.122778
chr3	136539001	136549000	41	0.150397	0.132345
chr3	136540001	136550000	40	0.151188	0.135047
chr3	136541001	136551000	43	0.142406	0.125621
chr3	136542001	136552000	41	0.135864	0.119913
chr3	136543001	136553000	31	0.13574	0.119819
chr3	136544001	136554000	30	0.138871	0.122306
chr3	136545001	136555000	28	0.135314	0.117419
chr3	136546001	136556000	27	0.125839	0.10942
chr3	136547001	136557000	24	0.17995	0.14382
chr3	136548001	136558000	23	0.198983	0.158496
chr3	136549001	136559000	23	0.210196	0.167683
chr3	136550001	136560000	24	0.225103	0.171819
chr3	136551001	136561000	20	0.219912	0.170699
chr3	136552001	136562000	21	0.208137	0.160446
chr3	136553001	136563000	22	0.196824	0.149019
chr3	136554001	136564000	26	0.176163	0.127534
chr3	136555001	136565000	23	0.168096	0.117183
chr3	136556001	136566000	22	0.172313	0.118379
chr3	136557001	136567000	20	0.126154	0.09337
chr3	136558001	136568000	21	0.135061	0.097147
chr3	136559001	136569000	18	0.115511	0.077644
chr3	136560001	136570000	15	0.0691023	0.0469742
chr3	136561001	136571000	12	0.0913467	0.0655687
chr3	136562001	136572000	13	0.0947331	0.0630186
chr3	136563001	136573000	11	0.0776697	0.0554252
chr3	136564001	136574000	7	0.123013	0.0817469
chr3	136565001	136575000	7	0.123013	0.0817469
chr3	136566001	136576000	6	0.118894	0.0718965
chr3	136567001	136577000	5	0.179306	0.0962728
chr3	136568001	136578000	6	0.210253	0.177567
chr3	136569001	136579000	8	0.188711	0.171336
chr3	136570001	136580000	9	0.184627	0.169143
chr3	136571001	136581000	11	0.192131	0.171621
chr3	136572001	136582000	12	0.190046	0.179495
chr3	136573001	136583000	12	0.193835	0.186481
chr3	136574001	136584000	12	0.193835	0.186481
chr3	136575001	136585000	13	0.214691	0.202054
chr3	136576001	136586000	13	0.214691	0.202054
chr3	136577001	136587000	13	0.214691	0.202054
chr3	136578001	136588000	10	0.188869	0.162765
chr3	136579001	136589000	8	0.199484	0.165295
chr3	136580001	136590000	7	0.204368	0.167251
chr3	136581001	136591000	7	0.160393	0.125504
chr3	136582001	136592000	4	0.187542	0.156153
chr3	136583001	136593000	3	0.197438	0.154078
chr3	136584001	136594000	3	0.197438	0.154078
chr3	136585001	136595000	2	0.0368264	0.0366556
chr3	136586001	136596000	3	0.110262	0.101538
chr3	136587001	136597000	5	0.049341	0.0490548
chr3	136588001	136598000	5	0.049341	0.0490548
chr3	136589001	136599000	5	0.049341	0.0490548
chr3	136590001	136600000	5	0.049341	0.0490548
chr3	136591001	136601000	3	0.0561231	0.057321
chr3	136592001	136602000	3	0.0561231	0.057321
chr3	136593001	136603000	4	0.0994696	0.100816
chr3	136594001	136604000	7	0.0564271	0.0369687
chr3	136595001	136605000	9	0.0348859	0.018655
chr3	136596001	136606000	9	0.0295932	0.0140248
chr3	136597001	136607000	8	0.0814097	0.052108
chr3	136598001	136608000	9	0.0740345	0.0490162
chr3	136599001	136609000	11	0.0998966	0.0743911
chr3	136600001	136610000	12	0.114589	0.0886592
chr3	136601001	136611000	12	0.114589	0.0886592
chr3	136602001	136612000	13	0.108928	0.0797099
chr3	136603001	136613000	13	0.0980152	0.0741367
chr3	136604001	136614000	10	0.127016	0.110826
chr3	136605001	136615000	9	0.176943	0.160999
chr3	136606001	136616000	10	0.168178	0.139334
chr3	136607001	136617000	12	0.157062	0.131154
chr3	136608001	136618000	11	0.170151	0.140869
chr3	136609001	136619000	10	0.163194	0.124137
chr3	136610001	136620000	11	0.128103	0.0971564
chr3	136611001	136621000	12	0.126751	0.0948072
chr3	136612001	136622000	13	0.105918	0.0866843
chr3	136613001	136623000	12	0.104427	0.0806705
chr3	136614001	136624000	14	0.102424	0.0771375
chr3	136615001	136625000	14	0.0822725	0.0584604
chr3	136616001	136626000	12	0.0743611	0.0570387
chr3	136617001	136627000	10	0.0358872	0.0396175
chr3	136618001	136628000	11	0.039147	0.0518106
chr3	136619001	136629000	12	0.056245	0.0582466
chr3	136620001	136630000	10	0.0620836	0.0626001
chr3	136621001	136631000	10	0.0740806	0.0724879
chr3	136622001	136632000	11	0.187231	0.139342
chr3	136623001	136633000	11	0.187231	0.139342
chr3	136624001	136634000	11	0.182952	0.143718
chr3	136625001	136635000	15	0.180106	0.158375
chr3	136626001	136636000	17	0.168601	0.150529
chr3	136627001	136637000	17	0.174511	0.15877
chr3	136628001	136638000	17	0.188632	0.175575
chr3	136629001	136639000	17	0.184171	0.171201
chr3	136630001	136640000	23	0.171983	0.1525
chr3	136631001	136641000	24	0.170862	0.152505
chr3	136632001	136642000	25	0.151845	0.129011
chr3	136633001	136643000	26	0.144192	0.123845
chr3	136634001	136644000	29	0.132454	0.110197
chr3	136635001	136645000	29	0.101467	0.0812896
chr3	136636001	136646000	31	0.081676	0.068341
chr3	136637001	136647000	33	0.0706528	0.0558088
chr3	136638001	136648000	33	0.0554251	0.0407792
chr3	136639001	136649000	31	0.0541148	0.0394212
chr3	136640001	136650000	31	0.0256168	0.0145241
chr3	136641001	136651000	30	0.0102665	0.00311495
chr3	136642001	136652000	30	-0.00699259	-0.00634296
chr3	136643001	136653000	31	-0.00930858	-0.00828223
chr3	136644001	136654000	32	0.00599244	0.0039641
chr3	136645001	136655000	32	0.00276351	0.00152324
chr3	136646001	136656000	29	0.00417707	0.00263732
chr3	136647001	136657000	40	-0.00720897	-0.00896165
chr3	136648001	136658000	47	-0.0101309	-0.0117057
chr3	136649001	136659000	54	-0.0117846	-0.0124909
chr3	136650001	136660000	54	-0.0111111	-0.0122133
chr3	136651001	136661000	56	-0.011665	-0.0127692
chr3	136652001	136662000	58	-0.0147654	-0.0158917
chr3	136653001	136663000	59	-0.0146389	-0.015815
chr3	136654001	136664000	54	-0.0279424	-0.0274108
chr3	136655001	136665000	50	-0.0280728	-0.0274914
chr3	136656001	136666000	54	-0.0274267	-0.0249861
chr3	136657001	136667000	40	-0.0261445	-0.0225258
chr3	136658001	136668000	35	-0.0227071	-0.0188436
chr3	136659001	136669000	28	-0.0223819	-0.0191139
chr3	136660001	136670000	22	-0.0212825	-0.0170664
chr3	136661001	136671000	19	-0.0197721	-0.0149236
chr3	136662001	136672000	13	-0.0167393	-0.00982708
chr3	136663001	136673000	12	-0.00964514	-0.00202595
chr3	136664001	136674000	11	-0.00782212	0.000309792
chr3	136665001	136675000	13	0.137133	0.118623
chr3	136666001	136676000	9	0.251072	0.231759
chr3	136667001	136677000	9	0.251072	0.231759
chr3	136668001	136678000	7	0.349735	0.32104
chr3	136669001	136679000	10	0.331205	0.310305
chr3	136670001	136680000	14	0.315985	0.282782
chr3	136671001	136681000	15	0.307942	0.275576
chr3	136672001	136682000	15	0.307942	0.275576
chr3	136673001	136683000	18	0.325419	0.249062
chr3	136674001	136684000	24	0.358753	0.264065
chr3	136675001	136685000	28	0.288215	0.175717
chr3	136676001	136686000	28	0.271749	0.155968
chr3	136677001	136687000	31	0.260662	0.145759
chr3	136678001	136688000	30	0.264037	0.144794
chr3	136679001	136689000	33	0.236849	0.108453
chr3	136680001	136690000	32	0.212493	0.0883493
chr3	136681001	136691000	36	0.201852	0.0881289
chr3	136682001	136692000	39	0.200146	0.093569
chr3	136683001	136693000	40	0.187667	0.105063
chr3	136684001	136694000	40	0.074095	0.0662951
chr3	136685001	136695000	39	0.0815447	0.0807547
chr3	136686001	136696000	42	0.0888469	0.0893006
chr3	136687001	136697000	43	0.0860971	0.0932571
chr3	136688001	136698000	50	0.093435	0.10244
chr3	136689001	136699000	47	0.104173	0.117521
chr3	136690001	136700000	45	0.1156	0.125907
chr3	136691001	136701000	45	0.124507	0.135151
chr3	136692001	136702000	44	0.129276	0.137455
chr3	136693001	136703000	39	0.11457	0.130162
chr3	136694001	136704000	35	0.117848	0.143416
chr3	136695001	136705000	34	0.134976	0.163911
chr3	136696001	136706000	31	0.137396	0.166188
chr3	136697001	136707000	28	0.134981	0.16934
chr3	136698001	136708000	22	0.13454	0.176182
chr3	136699001	136709000	20	0.118032	0.167904
chr3	136700001	136710000	20	0.113036	0.154989
chr3	136701001	136711000	17	0.107482	0.13685
chr3	136702001	136712000	19	0.0983792	0.125982
chr3	136703001	136713000	19	0.115887	0.138752
chr3	136704001	136714000	18	0.115974	0.132951
chr3	136705001	136715000	15	0.0766508	0.0802875
chr3	136706001	136716000	14	0.0673837	0.0739925
chr3	136707001	136717000	16	0.0890246	0.0881835
chr3	136708001	136718000	15	0.0835901	0.0776343
chr3	136709001	136719000	14	0.0953643	0.0850037
chr3	136710001	136720000	15	0.096386	0.0917083
chr3	136711001	136721000	14	0.0974024	0.0979995
chr3	136712001	136722000	11	0.097493	0.0928368
chr3	136713001	136723000	11	0.0858802	0.0761878
chr3	136714001	136724000	10	0.0935783	0.0834262
chr3	136715001	136725000	8	0.128612	0.109818
chr3	136716001	136726000	8	0.128612	0.109818
chr3	136717001	136727000	5	0.113714	0.100592
chr3	136718001	136728000	5	0.113714	0.100592
chr3	136719001	136729000	5	0.113714	0.100592
chr3	136720001	136730000	3	0.127625	0.109755
chr3	136721001	136731000	4	0.246916	0.187072
chr3	136722001	136732000	4	0.240974	0.139944
chr3	136723001	136733000	4	0.263489	0.185207
chr3	136724001	136734000	4	0.263489	0.185207
chr3	136725001	136735000	4	0.263489	0.185207
chr3	136726001	136736000	6	0.235477	0.126832
chr3	136727001	136737000	7	0.231389	0.139834
chr3	136728001	136738000	9	0.224498	0.131645
chr3	136729001	136739000	11	0.222461	0.147183
chr3	136730001	136740000	12	0.218505	0.149475
chr3	136731001	136741000	10	0.18179	0.121549
chr3	136732001	136742000	11	0.193509	0.147362
chr3	136733001	136743000	11	0.188734	0.144007
chr3	136734001	136744000	14	0.158495	0.104483
chr3	136735001	136745000	14	0.158495	0.104483
chr3	136736001	136746000	12	0.16497	0.120216
chr3	136737001	136747000	12	0.146431	0.100133
chr3	136738001	136748000	11	0.264091	0.162484
chr3	136739001	136749000	9	0.280132	0.150346
chr3	136740001	136750000	9	0.343572	0.195848
chr3	136741001	136751000	13	0.386322	0.233572
chr3	136742001	136752000	13	0.400332	0.248337
chr3	136743001	136753000	13	0.410462	0.25563
chr3	136744001	136754000	13	0.42175	0.308775
chr3	136745001	136755000	15	0.397149	0.301865
chr3	136746001	136756000	24	0.326041	0.25263
chr3	136747001	136757000	24	0.34777	0.27596
chr3	136748001	136758000	25	0.327973	0.269111
chr3	136749001	136759000	25	0.327973	0.269111
chr3	136750001	136760000	25	0.317786	0.261021
chr3	136751001	136761000	22	0.288371	0.248604
chr3	136752001	136762000	20	0.284009	0.245058
chr3	136753001	136763000	20	0.292105	0.251664
chr3	136754001	136764000	17	0.303173	0.262572
chr3	136755001	136765000	15	0.309949	0.263322
chr3	136756001	136766000	8	0.418656	0.396123
chr3	136757001	136767000	11	0.306134	0.264905
chr3	136758001	136768000	10	0.239665	0.200954
chr3	136759001	136769000	10	0.239665	0.200954
chr3	136760001	136770000	9	0.219361	0.180843
chr3	136761001	136771000	8	0.219552	0.176254
chr3	136762001	136772000	9	0.238863	0.19734
chr3	136763001	136773000	9	0.229763	0.190914
chr3	136764001	136774000	11	0.205407	0.157515
chr3	136765001	136775000	14	0.250938	0.184686
chr3	136766001	136776000	17	0.262159	0.204267
chr3	136767001	136777000	16	0.334745	0.27217
chr3	136768001	136778000	17	0.368704	0.309361
chr3	136769001	136779000	19	0.363023	0.307658
chr3	136770001	136780000	23	0.366977	0.313874
chr3	136771001	136781000	24	0.375024	0.322232
chr3	136772001	136782000	23	0.375463	0.320328
chr3	136773001	136783000	24	0.386831	0.331756
chr3	136774001	136784000	23	0.411824	0.36889
chr3	136775001	136785000	21	0.405526	0.37314
chr3	136776001	136786000	17	0.410424	0.376418
chr3	136777001	136787000	14	0.407263	0.373942
chr3	136778001	136788000	12	0.398395	0.361562
chr3	136779001	136789000	13	0.399043	0.364977
chr3	136780001	136790000	13	0.431036	0.398618
chr3	136781001	136791000	16	0.416427	0.378001
chr3	136782001	136792000	19	0.410562	0.378626
chr3	136783001	136793000	22	0.410257	0.382025
chr3	136784001	136794000	25	0.385716	0.353875
chr3	136785001	136795000	26	0.372047	0.339912
chr3	136786001	136796000	29	0.37124	0.340262
chr3	136787001	136797000	33	0.335454	0.298024
chr3	136788001	136798000	35	0.34049	0.30419
chr3	136789001	136799000	35	0.339816	0.3035
chr3	136790001	136800000	35	0.323841	0.290765
chr3	136791001	136801000	34	0.322755	0.291271
chr3	136792001	136802000	32	0.321506	0.287963
chr3	136793001	136803000	32	0.281304	0.22041
chr3	136794001	136804000	29	0.289618	0.224795
chr3	136795001	136805000	31	0.278708	0.20774
chr3	136796001	136806000	29	0.273856	0.201469
chr3	136797001	136807000	29	0.308132	0.219796
chr3	136798001	136808000	27	0.296405	0.206009
chr3	136799001	136809000	26	0.275891	0.177532
chr3	136800001	136810000	25	0.243692	0.145418
chr3	136801001	136811000	24	0.198624	0.110486
chr3	136802001	136812000	23	0.176112	0.0953997
chr3	136803001	136813000	18	0.197243	0.123694
chr3	136804001	136814000	21	0.256113	0.151213
chr3	136805001	136815000	18	0.292661	0.170793
chr3	136806001	136816000	19	0.363931	0.213928
chr3	136807001	136817000	20	0.350009	0.185229
chr3	136808001	136818000	25	0.318381	0.144073
chr3	136809001	136819000	24	0.330219	0.149792
chr3	136810001	136820000	22	0.348397	0.152529
chr3	136811001	136821000	20	0.378439	0.161626
chr3	136812001	136822000	20	0.378439	0.161626
chr3	136813001	136823000	20	0.378439	0.161626
chr3	136814001	136824000	16	0.307866	0.114907
chr3	136815001	136825000	16	0.314109	0.130116
chr3	136816001	136826000	14	0.110047	0.0475796
chr3	136817001	136827000	9	0.119825	0.0586104
chr3	136818001	136828000	5	0.3701	0.259722
chr3	136819001	136829000	4	0.400686	0.320914
chr3	136820001	136830000	3	0.434411	0.379407
chr3	136821001	136831000	5	0.474222	0.422583
chr3	136822001	136832000	5	0.474222	0.422583
chr3	136823001	136833000	5	0.474222	0.422583
chr3	136824001	136834000	5	0.474222	0.422583
chr3	136825001	136835000	6	0.507496	0.458478
chr3	136826001	136836000	7	0.49794	0.446247
chr3	136827001	136837000	9	0.459331	0.404731
chr3	136828001	136838000	12	0.309879	0.27452
chr3	136829001	136839000	12	0.309879	0.27452
chr3	136830001	136840000	13	0.290425	0.256412
chr3	136831001	136841000	15	0.174589	0.173355
chr3	136832001	136842000	20	0.277703	0.235154
chr3	136833001	136843000	22	0.280993	0.240464
chr3	136834001	136844000	26	0.346536	0.285973
chr3	136835001	136845000	24	0.336408	0.272461
chr3	136836001	136846000	22	0.33959	0.270665
chr3	136837001	136847000	23	0.346427	0.27335
chr3	136838001	136848000	27	0.422316	0.328677
chr3	136839001	136849000	31	0.494993	0.391111
chr3	136840001	136850000	34	0.555656	0.451787
chr3	136841001	136851000	34	0.577504	0.481648
chr3	136842001	136852000	30	0.58973	0.492191
chr3	136843001	136853000	29	0.602982	0.511049
chr3	136844001	136854000	27	0.594168	0.500293
chr3	136845001	136855000	28	0.586295	0.488664
chr3	136846001	136856000	33	0.549416	0.439468
chr3	136847001	136857000	33	0.5397	0.428482
chr3	136848001	136858000	29	0.518602	0.4017
chr3	136849001	136859000	26	0.436831	0.330226
chr3	136850001	136860000	22	0.310204	0.241385
chr3	136851001	136861000	20	0.262195	0.203457
chr3	136852001	136862000	20	0.241398	0.188809
chr3	136853001	136863000	22	0.173557	0.138326
chr3	136854001	136864000	21	0.120942	0.103386
chr3	136855001	136865000	29	0.112313	0.095446
chr3	136856001	136866000	25	0.0847269	0.07783
chr3	136857001	136867000	23	0.0765493	0.0707369
chr3	136858001	136868000	19	0.070776	0.0636995
chr3	136859001	136869000	19	0.0618222	0.0524451
chr3	136860001	136870000	19	0.0618222	0.0524451
chr3	136861001	136871000	17	0.0693322	0.057695
chr3	136862001	136872000	18	0.0623278	0.0514111
chr3	136863001	136873000	17	0.0836691	0.0707165
chr3	136864001	136874000	17	0.0834882	0.0712366
chr3	136865001	136875000	8	0.0666588	0.0549384
chr3	136866001	136876000	8	0.0843113	0.0750889
chr3	136867001	136877000	9	0.074824	0.0723556
chr3	136868001	136878000	10	0.0865227	0.0825892
chr3	136869001	136879000	15	0.0552055	0.0516628
chr3	136870001	136880000	20	0.0458585	0.0424357
chr3	136871001	136881000	24	0.0376364	0.0345376
chr3	136872001	136882000	34	0.047716	0.0299979
chr3	136873001	136883000	32	0.0437909	0.0260733
chr3	136874001	136884000	31	0.0464948	0.0279025
chr3	136875001	136885000	31	0.0464948	0.0279025
chr3	136876001	136886000	30	0.0450833	0.0235376
chr3	136877001	136887000	28	0.0391209	0.0173456
chr3	136878001	136888000	27	0.0329321	0.011518
chr3	136879001	136889000	21	0.0453885	0.018526
chr3	136880001	136890000	16	0.0544615	0.0197046
chr3	136881001	136891000	12	0.0751102	0.0279238
chr3	136882001	136892000	6	-0.0257429	-0.0249033
chr3	136883001	136893000	13	-0.0135931	-0.0162743
chr3	136884001	136894000	15	-0.000465346	-0.00508978
chr3	136885001	136895000	19	-0.00148469	-0.00532189
chr3	136886001	136896000	24	-0.00277674	-0.00668608
chr3	136887001	136897000	35	0.00529835	-0.000137073
chr3	136888001	136898000	37	0.00284888	-0.00240134
chr3	136889001	136899000	38	0.00214599	-0.00296303
chr3	136890001	136900000	41	0.031789	0.0105457
chr3	136891001	136901000	44	0.0270818	0.00713537
chr3	136892001	136902000	43	0.0266225	0.00606757
chr3	136893001	136903000	40	0.0301804	0.0089319
chr3	136894001	136904000	44	0.0183956	-9.01807e-05
chr3	136895001	136905000	43	0.0188461	-0.00038897
chr3	136896001	136906000	40	0.0250551	0.00391349
chr3	136897001	136907000	30	0.0291834	0.00325266
chr3	136898001	136908000	31	0.0448394	0.0172564
chr3	136899001	136909000	33	0.0519761	0.0286743
chr3	136900001	136910000	32	0.0231244	0.0146775
chr3	136901001	136911000	31	0.0288857	0.0208812
chr3	136902001	136912000	28	0.0350696	0.0285398
chr3	136903001	136913000	26	0.0508343	0.0438455
chr3	136904001	136914000	20	0.0718532	0.0683004
chr3	136905001	136915000	17	0.0828252	0.0825609
chr3	136906001	136916000	15	0.0869523	0.0859746
chr3	136907001	136917000	14	0.086057	0.085208
chr3	136908001	136918000	12	0.064163	0.068488
chr3	136909001	136919000	10	0.0484242	0.0407187
chr3	136910001	136920000	10	0.0595345	0.0535871
chr3	136911001	136921000	9	0.0619814	0.0551569
chr3	136912001	136922000	9	0.0834659	0.0736634
chr3	136913001	136923000	7	0.0450626	0.0411253
chr3	136914001	136924000	9	0.0597697	0.0551826
chr3	136915001	136925000	12	0.0494135	0.0452201
chr3	136916001	136926000	12	0.0494135	0.0452201
chr3	136917001	136927000	15	0.0510959	0.0483781
chr3	136918001	136928000	16	0.162113	0.111072
chr3	136919001	136929000	15	0.169692	0.120284
chr3	136920001	136930000	15	0.172708	0.121491
chr3	136921001	136931000	14	0.179379	0.128758
chr3	136922001	136932000	15	0.165253	0.11057
chr3	136923001	136933000	19	0.142997	0.0933163
chr3	136924001	136934000	20	0.14	0.0950876
chr3	136925001	136935000	22	0.128122	0.0914452
chr3	136926001	136936000	27	0.123466	0.0932012
chr3	136927001	136937000	24	0.13186	0.0972251
chr3	136928001	136938000	22	0.0665112	0.0590755
chr3	136929001	136939000	23	0.0781164	0.0683569
chr3	136930001	136940000	21	0.0750564	0.0646202
chr3	136931001	136941000	22	0.0876856	0.0747438
chr3	136932001	136942000	20	0.108068	0.0972538
chr3	136933001	136943000	17	0.120443	0.115254
chr3	136934001	136944000	14	0.124142	0.115844
chr3	136935001	136945000	11	0.194559	0.166783
chr3	136936001	136946000	7	0.287923	0.24138
chr3	136937001	136947000	14	0.2208	0.192091
chr3	136938001	136948000	19	0.231856	0.189993
chr3	136939001	136949000	23	0.222421	0.174422
chr3	136940001	136950000	26	0.203188	0.160217
chr3	136941001	136951000	26	0.190492	0.149075
chr3	136942001	136952000	26	0.179381	0.13919
chr3	136943001	136953000	26	0.174391	0.134837
chr3	136944001	136954000	29	0.163906	0.127932
chr3	136945001	136955000	28	0.150395	0.12104
chr3	136946001	136956000	29	0.133573	0.109697
chr3	136947001	136957000	22	0.127986	0.0991639
chr3	136948001	136958000	18	0.0878967	0.0788089
chr3	136949001	136959000	13	0.0501997	0.057245
chr3	136950001	136960000	13	0.0713233	0.081762
chr3	136951001	136961000	17	0.0947901	0.102615
chr3	136952001	136962000	20	0.101189	0.107285
chr3	136953001	136963000	20	0.112131	0.115581
chr3	136954001	136964000	18	0.1111	0.114597
chr3	136955001	136965000	19	0.119942	0.122456
chr3	136956001	136966000	27	0.114531	0.110653
chr3	136957001	136967000	31	0.105031	0.098091
chr3	136958001	136968000	32	0.112301	0.104414
chr3	136959001	136969000	35	0.124046	0.11515
chr3	136960001	136970000	33	0.124623	0.11454
chr3	136961001	136971000	30	0.129537	0.118169
chr3	136962001	136972000	28	0.142035	0.128405
chr3	136963001	136973000	30	0.143913	0.131366
chr3	136964001	136974000	34	0.189966	0.165813
chr3	136965001	136975000	38	0.218065	0.188567
chr3	136966001	136976000	31	0.254141	0.22586
chr3	136967001	136977000	29	0.272755	0.254928
chr3	136968001	136978000	27	0.275742	0.256849
chr3	136969001	136979000	30	0.241606	0.219919
chr3	136970001	136980000	31	0.249771	0.224156
chr3	136971001	136981000	29	0.251488	0.224289
chr3	136972001	136982000	28	0.244559	0.215582
chr3	136973001	136983000	29	0.220369	0.188958
chr3	136974001	136984000	29	0.200714	0.170303
chr3	136975001	136985000	30	0.16258	0.122981
chr3	136976001	136986000	38	0.113698	0.0779657
chr3	136977001	136987000	37	0.10672	0.0693847
chr3	136978001	136988000	40	0.100264	0.0652216
chr3	136979001	136989000	36	0.103251	0.0643978
chr3	136980001	136990000	40	0.0759803	0.0470988
chr3	136981001	136991000	43	0.0826669	0.0553494
chr3	136982001	136992000	44	0.0843935	0.0578157
chr3	136983001	136993000	43	0.0920601	0.0645905
chr3	136984001	136994000	40	0.0605761	0.044092
chr3	136985001	136995000	36	0.0500061	0.0474733
chr3	136986001	136996000	29	0.0877462	0.083575
chr3	136987001	136997000	31	0.0914314	0.0875115
chr3	136988001	136998000	28	0.0994448	0.095401
chr3	136989001	136999000	31	0.109364	0.105306
chr3	136990001	137000000	25	0.129	0.125015
chr3	136991001	137001000	27	0.114507	0.106096
chr3	136992001	137002000	28	0.118382	0.109642
chr3	136993001	137003000	31	0.116003	0.10324
chr3	136994001	137004000	33	0.121265	0.106622
chr3	136995001	137005000	37	0.107724	0.0951243
chr3	136996001	137006000	36	0.0969288	0.083919
chr3	136997001	137007000	36	0.0846328	0.0734506
chr3	136998001	137008000	44	0.113981	0.0893806
chr3	136999001	137009000	41	0.10786	0.0818915
chr3	137000001	137010000	41	0.10786	0.0818915
chr3	137001001	137011000	38	0.115888	0.0937298
chr3	137002001	137012000	35	0.115213	0.0912437
chr3	137003001	137013000	29	0.122026	0.0985856
chr3	137004001	137014000	25	0.120744	0.097743
chr3	137005001	137015000	20	0.221944	0.161917
chr3	137006001	137016000	17	0.24843	0.18236
chr3	137007001	137017000	15	0.290788	0.216018
chr3	137008001	137018000	8	0.33122	0.237474
chr3	137009001	137019000	7	0.389253	0.291477
chr3	137010001	137020000	8	0.380215	0.253558
chr3	137011001	137021000	8	0.423742	0.271693
chr3	137012001	137022000	9	0.44569	0.307236
chr3	137013001	137023000	9	0.44569	0.307236
chr3	137014001	137024000	12	0.421537	0.227458
chr3	137015001	137025000	15	0.214101	0.113826
chr3	137016001	137026000	21	0.195621	0.104784
chr3	137017001	137027000	24	0.194774	0.100544
chr3	137018001	137028000	24	0.211579	0.109746
chr3	137019001	137029000	28	0.192474	0.0857763
chr3	137020001	137030000	31	0.186552	0.0763263
chr3	137021001	137031000	31	0.154867	0.0567039
chr3	137022001	137032000	33	0.116603	0.0342612
chr3	137023001	137033000	37	0.111328	0.0292737
chr3	137024001	137034000	36	0.114938	0.0342977
chr3	137025001	137035000	34	0.109832	0.0360991
chr3	137026001	137036000	34	0.0911897	0.0348116
chr3	137027001	137037000	30	0.0779556	0.0289846
chr3	137028001	137038000	30	0.0702013	0.0264548
chr3	137029001	137039000	27	0.0664096	0.0309461
chr3	137030001	137040000	25	0.0798514	0.0453098
chr3	137031001	137041000	29	0.0671337	0.0448894
chr3	137032001	137042000	28	0.0687507	0.0525243
chr3	137033001	137043000	27	0.071623	0.0620099
chr3	137034001	137044000	28	0.0796582	0.0707047
chr3	137035001	137045000	30	0.14477	0.102239
chr3	137036001	137046000	29	0.223447	0.147236
chr3	137037001	137047000	32	0.2161	0.148046
chr3	137038001	137048000	33	0.22364	0.155342
chr3	137039001	137049000	33	0.229777	0.158017
chr3	137040001	137050000	34	0.225178	0.154875
chr3	137041001	137051000	32	0.25108	0.183984
chr3	137042001	137052000	37	0.220428	0.169968
chr3	137043001	137053000	35	0.224523	0.182261
chr3	137044001	137054000	33	0.228222	0.188004
chr3	137045001	137055000	28	0.204949	0.171947
chr3	137046001	137056000	26	0.166633	0.15682
chr3	137047001	137057000	23	0.168142	0.156943
chr3	137048001	137058000	22	0.158042	0.149882
chr3	137049001	137059000	20	0.159843	0.158985
chr3	137050001	137060000	18	0.170095	0.173623
chr3	137051001	137061000	15	0.166812	0.188474
chr3	137052001	137062000	11	0.1978	0.207622
chr3	137053001	137063000	12	0.1773	0.187043
chr3	137054001	137064000	16	0.166914	0.179642
chr3	137055001	137065000	21	0.137765	0.154721
chr3	137056001	137066000	24	0.0857968	0.117326
chr3	137057001	137067000	26	0.0896596	0.121586
chr3	137058001	137068000	29	0.0883949	0.124944
chr3	137059001	137069000	32	0.0882245	0.127465
chr3	137060001	137070000	34	0.0814737	0.120568
chr3	137061001	137071000	35	0.0753383	0.117807
chr3	137062001	137072000	37	0.0963265	0.131606
chr3	137063001	137073000	36	0.0949237	0.129793
chr3	137064001	137074000	32	0.0910307	0.126338
chr3	137065001	137075000	30	0.0928658	0.126246
chr3	137066001	137076000	26	0.0937799	0.12819
chr3	137067001	137077000	25	0.085969	0.120318
chr3	137068001	137078000	25	0.0756853	0.104385
chr3	137069001	137079000	26	0.086505	0.112393
chr3	137070001	137080000	24	0.0947023	0.120908
chr3	137071001	137081000	24	0.0948437	0.111666
chr3	137072001	137082000	20	0.0854108	0.109444
chr3	137073001	137083000	21	0.0794008	0.102359
chr3	137074001	137084000	23	0.0684855	0.086699
chr3	137075001	137085000	25	0.0597329	0.0758858
chr3	137076001	137086000	24	0.0627299	0.0801397
chr3	137077001	137087000	26	0.094265	0.118738
chr3	137078001	137088000	23	0.115602	0.144466
chr3	137079001	137089000	21	0.115805	0.144921
chr3	137080001	137090000	25	0.150769	0.179743
chr3	137081001	137091000	24	0.161782	0.195477
chr3	137082001	137092000	25	0.154825	0.185956
chr3	137083001	137093000	25	0.174034	0.202614
chr3	137084001	137094000	23	0.207009	0.230121
chr3	137085001	137095000	18	0.298126	0.292793
chr3	137086001	137096000	18	0.324723	0.299855
chr3	137087001	137097000	15	0.304079	0.280875
chr3	137088001	137098000	17	0.236356	0.239478
chr3	137089001	137099000	15	0.242227	0.238829
chr3	137090001	137100000	10	0.172832	0.188577
chr3	137091001	137101000	10	0.142832	0.166327
chr3	137092001	137102000	9	0.127155	0.158448
chr3	137093001	137103000	9	0.129119	0.17017
chr3	137094001	137104000	11	0.158406	0.173194
chr3	137095001	137105000	12	0.137619	0.155647
chr3	137096001	137106000	13	0.14404	0.162316
chr3	137097001	137107000	17	0.127952	0.147345
chr3	137098001	137108000	14	0.134642	0.155567
chr3	137099001	137109000	15	0.128645	0.144073
chr3	137100001	137110000	18	0.120122	0.124954
chr3	137101001	137111000	20	0.137656	0.130548
chr3	137102001	137112000	27	0.153367	0.143877
chr3	137103001	137113000	29	0.147558	0.130921
chr3	137104001	137114000	27	0.132067	0.113708
chr3	137105001	137115000	27	0.139748	0.120501
chr3	137106001	137116000	26	0.132831	0.108145
chr3	137107001	137117000	22	0.141843	0.109864
chr3	137108001	137118000	23	0.137893	0.106197
chr3	137109001	137119000	25	0.122475	0.101624
chr3	137110001	137120000	29	0.10993	0.0847197
chr3	137111001	137121000	29	0.0878933	0.0675294
chr3	137112001	137122000	23	0.0474732	0.0316893
chr3	137113001	137123000	24	0.0162899	0.0187105
chr3	137114001	137124000	25	0.0144136	0.0178091
chr3	137115001	137125000	26	0.0104988	0.0190771
chr3	137116001	137126000	28	0.0157018	0.0230429
chr3	137117001	137127000	30	0.0168035	0.0246559
chr3	137118001	137128000	31	0.0174583	0.0260853
chr3	137119001	137129000	30	0.0256882	0.0288448
chr3	137120001	137130000	26	0.0240868	0.0335642
chr3	137121001	137131000	25	0.0309068	0.036779
chr3	137122001	137132000	24	0.0342459	0.0406127
chr3	137123001	137133000	21	0.0336642	0.0419874
chr3	137124001	137134000	20	0.046258	0.0524006
chr3	137125001	137135000	21	0.0332805	0.0435691
chr3	137126001	137136000	20	0.0310491	0.0413653
chr3	137127001	137137000	21	0.0240585	0.036469
chr3	137128001	137138000	19	0.0232427	0.0353355
chr3	137129001	137139000	18	0.0213344	0.0289761
chr3	137130001	137140000	16	0.0320944	0.0361786
chr3	137131001	137141000	14	0.0227428	0.0301687
chr3	137132001	137142000	15	0.0337132	0.043211
chr3	137133001	137143000	14	0.028637	0.0411363
chr3	137134001	137144000	18	0.0211478	0.0440496
chr3	137135001	137145000	22	0.0290845	0.0446966
chr3	137136001	137146000	22	0.0290845	0.0446966
chr3	137137001	137147000	19	0.0410404	0.0500161
chr3	137138001	137148000	19	0.0410404	0.0500161
chr3	137139001	137149000	18	0.0420297	0.0534545
chr3	137140001	137150000	18	0.0378158	0.0486868
chr3	137141001	137151000	22	0.0541628	0.0571299
chr3	137142001	137152000	29	0.0711589	0.0554024
chr3	137143001	137153000	31	0.0789795	0.0599555
chr3	137144001	137154000	28	0.0735206	0.0531516
chr3	137145001	137155000	23	0.077636	0.0546316
chr3	137146001	137156000	27	0.095676	0.0578523
chr3	137147001	137157000	29	0.0834079	0.0503654
chr3	137148001	137158000	30	0.0803842	0.0494997
chr3	137149001	137159000	31	0.0874797	0.0545967
chr3	137150001	137160000	32	0.0995785	0.0701522
chr3	137151001	137161000	33	0.1015	0.0752965
chr3	137152001	137162000	25	0.100863	0.0792713
chr3	137153001	137163000	27	0.146053	0.141711
chr3	137154001	137164000	25	0.154939	0.15407
chr3	137155001	137165000	26	0.187595	0.186622
chr3	137156001	137166000	21	0.183738	0.212226
chr3	137157001	137167000	25	0.204829	0.229135
chr3	137158001	137168000	27	0.213372	0.236921
chr3	137159001	137169000	30	0.209321	0.229385
chr3	137160001	137170000	30	0.223074	0.237394
chr3	137161001	137171000	26	0.259432	0.264629
chr3	137162001	137172000	27	0.260429	0.263487
chr3	137163001	137173000	24	0.253655	0.230188
chr3	137164001	137174000	27	0.285596	0.252267
chr3	137165001	137175000	27	0.261141	0.227909
chr3	137166001	137176000	31	0.25874	0.227014
chr3	137167001	137177000	28	0.249445	0.213822
chr3	137168001	137178000	27	0.244024	0.200674
chr3	137169001	137179000	30	0.217626	0.162305
chr3	137170001	137180000	29	0.219808	0.15785
chr3	137171001	137181000	28	0.210788	0.149953
chr3	137172001	137182000	27	0.204247	0.141924
chr3	137173001	137183000	25	0.188779	0.134616
chr3	137174001	137184000	25	0.138158	0.0989996
chr3	137175001	137185000	23	0.136838	0.0975597
chr3	137176001	137186000	28	0.0458212	0.0330273
chr3	137177001	137187000	30	0.0294086	0.0191196
chr3	137178001	137188000	30	0.0414707	0.0260796
chr3	137179001	137189000	25	0.0513821	0.0355993
chr3	137180001	137190000	27	0.0352567	0.0300424
chr3	137181001	137191000	28	0.0360656	0.030979
chr3	137182001	137192000	27	0.0374454	0.0319124
chr3	137183001	137193000	27	0.0374454	0.0319124
chr3	137184001	137194000	24	0.0245866	0.0193894
chr3	137185001	137195000	26	0.0597937	0.047336
chr3	137186001	137196000	17	0.121361	0.105954
chr3	137187001	137197000	12	0.188922	0.169382
chr3	137188001	137198000	14	0.197356	0.174598
chr3	137189001	137199000	14	0.202069	0.179704
chr3	137190001	137200000	13	0.219703	0.195766
chr3	137191001	137201000	15	0.213616	0.170162
chr3	137192001	137202000	15	0.213616	0.170162
chr3	137193001	137203000	20	0.178155	0.128764
chr3	137194001	137204000	21	0.173512	0.122362
chr3	137195001	137205000	20	0.128706	0.0890056
chr3	137196001	137206000	22	0.120171	0.0761508
chr3	137197001	137207000	30	0.0989221	0.0528926
chr3	137198001	137208000	29	0.0774698	0.0421439
chr3	137199001	137209000	27	0.0616654	0.0333326
chr3	137200001	137210000	28	0.0313669	0.0180195
chr3	137201001	137211000	28	0.0663594	0.0300556
chr3	137202001	137212000	28	0.0663594	0.0300556
chr3	137203001	137213000	24	0.0757248	0.0338766
chr3	137204001	137214000	27	0.0641005	0.0258691
chr3	137205001	137215000	27	0.059189	0.0198007
chr3	137206001	137216000	30	0.0543613	0.0172538
chr3	137207001	137217000	22	0.0692416	0.0275525
chr3	137208001	137218000	23	0.0544863	0.0150028
chr3	137209001	137219000	24	0.0526182	0.0141416
chr3	137210001	137220000	21	0.0589421	0.0142998
chr3	137211001	137221000	18	0.000343215	-0.00558024
chr3	137212001	137222000	19	-0.000885367	-0.00602869
chr3	137213001	137223000	19	-0.000885367	-0.00602869
chr3	137214001	137224000	16	0.0602957	0.0232327
chr3	137215001	137225000	18	0.171587	0.0934108
chr3	137216001	137226000	14	0.243067	0.171159
chr3	137217001	137227000	14	0.243067	0.171159
chr3	137218001	137228000	11	0.271452	0.20549
chr3	137219001	137229000	12	0.264923	0.20973
chr3	137220001	137230000	16	0.268931	0.215245
chr3	137221001	137231000	18	0.27067	0.222667
chr3	137222001	137232000	19	0.275093	0.223815
chr3	137223001	137233000	21	0.273815	0.228202
chr3	137224001	137234000	21	0.261518	0.209237
chr3	137225001	137235000	18	0.24058	0.185099
chr3	137226001	137236000	25	0.190065	0.138113
chr3	137227001	137237000	33	0.192264	0.15245
chr3	137228001	137238000	44	0.191825	0.162102
chr3	137229001	137239000	50	0.187517	0.155484
chr3	137230001	137240000	60	0.165371	0.131881
chr3	137231001	137241000	61	0.158717	0.126944
chr3	137232001	137242000	65	0.153649	0.125986
chr3	137233001	137243000	69	0.142507	0.118799
chr3	137234001	137244000	74	0.13353	0.113188
chr3	137235001	137245000	77	0.126621	0.107373
chr3	137236001	137246000	72	0.121248	0.104484
chr3	137237001	137247000	71	0.104325	0.0890529
chr3	137238001	137248000	70	0.0781755	0.0662122
chr3	137239001	137249000	79	0.076599	0.0689801
chr3	137240001	137250000	70	0.0724905	0.0665758
chr3	137241001	137251000	68	0.0683554	0.0626245
chr3	137242001	137252000	66	0.0585628	0.0530961
chr3	137243001	137253000	62	0.0570315	0.0513545
chr3	137244001	137254000	60	0.0627333	0.0557927
chr3	137245001	137255000	63	0.0643459	0.0570637
chr3	137246001	137256000	62	0.076279	0.068968
chr3	137247001	137257000	56	0.0798172	0.071591
chr3	137248001	137258000	46	0.0906152	0.0802924
chr3	137249001	137259000	30	0.0888071	0.0791659
chr3	137250001	137260000	32	0.118283	0.113674
chr3	137251001	137261000	40	0.120249	0.0962519
chr3	137252001	137262000	50	0.132541	0.0917949
chr3	137253001	137263000	51	0.135092	0.0839068
chr3	137254001	137264000	54	0.128417	0.0721904
chr3	137255001	137265000	52	0.142641	0.0689429
chr3	137256001	137266000	54	0.113406	0.0556929
chr3	137257001	137267000	56	0.111307	0.0535682
chr3	137258001	137268000	59	0.114077	0.0524619
chr3	137259001	137269000	63	0.10077	0.0450484
chr3	137260001	137270000	61	0.0904149	0.0329894
chr3	137261001	137271000	57	0.1085	0.0478064
chr3	137262001	137272000	49	0.110775	0.0490471
chr3	137263001	137273000	47	0.117078	0.0597428
chr3	137264001	137274000	46	0.118988	0.0691622
chr3	137265001	137275000	45	0.113286	0.0678389
chr3	137266001	137276000	46	0.115719	0.0745595
chr3	137267001	137277000	44	0.116034	0.0769409
chr3	137268001	137278000	45	0.105624	0.0749723
chr3	137269001	137279000	42	0.109807	0.0796273
chr3	137270001	137280000	42	0.0895772	0.0668182
chr3	137271001	137281000	38	0.0695622	0.0516853
chr3	137272001	137282000	33	0.0619343	0.049995
chr3	137273001	137283000	33	0.0495801	0.040594
chr3	137274001	137284000	29	0.0423915	0.0334494
chr3	137275001	137285000	30	0.0434128	0.0387259
chr3	137276001	137286000	30	0.0405443	0.0347395
chr3	137277001	137287000	32	0.0408371	0.0362949
chr3	137278001	137288000	31	0.0499885	0.0443877
chr3	137279001	137289000	32	0.0528372	0.0485133
chr3	137280001	137290000	28	0.0540132	0.0500827
chr3	137281001	137291000	30	0.0585104	0.0546226
chr3	137282001	137292000	34	0.0614455	0.0576285
chr3	137283001	137293000	34	0.0636439	0.0606092
chr3	137284001	137294000	36	0.0660751	0.0679471
chr3	137285001	137295000	32	0.0774645	0.0787793
chr3	137286001	137296000	29	0.0865574	0.0912954
chr3	137287001	137297000	31	0.0954812	0.0959079
chr3	137288001	137298000	29	0.101802	0.101288
chr3	137289001	137299000	29	0.108373	0.105235
chr3	137290001	137300000	33	0.107471	0.104719
chr3	137291001	137301000	35	0.138725	0.12829
chr3	137292001	137302000	32	0.143161	0.129008
chr3	137293001	137303000	37	0.139632	0.128276
chr3	137294001	137304000	37	0.134898	0.123952
chr3	137295001	137305000	39	0.138106	0.125442
chr3	137296001	137306000	41	0.126232	0.111236
chr3	137297001	137307000	39	0.118558	0.105425
chr3	137298001	137308000	45	0.102707	0.087816
chr3	137299001	137309000	46	0.0964715	0.0788873
chr3	137300001	137310000	47	0.0893488	0.0718305
chr3	137301001	137311000	48	0.0560322	0.045623
chr3	137302001	137312000	51	0.0537688	0.0457019
chr3	137303001	137313000	44	0.0413532	0.0364968
chr3	137304001	137314000	45	0.0374208	0.0330695
chr3	137305001	137315000	54	0.0240163	0.0251377
chr3	137306001	137316000	59	0.0191181	0.0208905
chr3	137307001	137317000	72	0.0189618	0.0197237
chr3	137308001	137318000	76	0.0168654	0.0173197
chr3	137309001	137319000	85	0.0147968	0.0152632
chr3	137310001	137320000	92	0.0129631	0.0130842
chr3	137311001	137321000	99	0.0110937	0.0108991
chr3	137312001	137322000	97	0.0153176	0.0138852
chr3	137313001	137323000	103	0.0171507	0.0154073
chr3	137314001	137324000	110	0.0273251	0.0251254
chr3	137315001	137325000	107	0.0262512	0.0243786
chr3	137316001	137326000	109	0.0324742	0.0294682
chr3	137317001	137327000	100	0.0332116	0.0302695
chr3	137318001	137328000	89	0.0370873	0.0340231
chr3	137319001	137329000	80	0.0427614	0.0393151
chr3	137320001	137330000	72	0.0575188	0.0526417
chr3	137321001	137331000	65	0.0828713	0.0752761
chr3	137322001	137332000	69	0.0795663	0.0716751
chr3	137323001	137333000	68	0.0915013	0.080943
chr3	137324001	137334000	64	0.0988381	0.0856071
chr3	137325001	137335000	58	0.106163	0.0928023
chr3	137326001	137336000	52	0.110121	0.0990096
chr3	137327001	137337000	49	0.137903	0.124808
chr3	137328001	137338000	52	0.146114	0.127846
chr3	137329001	137339000	48	0.151832	0.134998
chr3	137330001	137340000	47	0.167553	0.145332
chr3	137331001	137341000	45	0.173701	0.145541
chr3	137332001	137342000	45	0.218686	0.187001
chr3	137333001	137343000	49	0.246536	0.218416
chr3	137334001	137344000	52	0.259214	0.222825
chr3	137335001	137345000	56	0.259151	0.220933
chr3	137336001	137346000	55	0.272594	0.232186
chr3	137337001	137347000	54	0.262496	0.219073
chr3	137338001	137348000	54	0.251096	0.209028
chr3	137339001	137349000	59	0.246572	0.203718
chr3	137340001	137350000	58	0.233123	0.194351
chr3	137341001	137351000	56	0.226116	0.188413
chr3	137342001	137352000	58	0.204931	0.165418
chr3	137343001	137353000	55	0.16784	0.124961
chr3	137344001	137354000	51	0.164715	0.123143
chr3	137345001	137355000	46	0.162645	0.117173
chr3	137346001	137356000	48	0.164133	0.117049
chr3	137347001	137357000	50	0.171627	0.12101
chr3	137348001	137358000	54	0.181753	0.133098
chr3	137349001	137359000	59	0.193807	0.15303
chr3	137350001	137360000	61	0.192823	0.14907
chr3	137351001	137361000	66	0.190504	0.149491
chr3	137352001	137362000	62	0.174503	0.134236
chr3	137353001	137363000	56	0.183365	0.142109
chr3	137354001	137364000	49	0.174044	0.132116
chr3	137355001	137365000	56	0.173486	0.140711
chr3	137356001	137366000	50	0.175769	0.143223
chr3	137357001	137367000	47	0.17281	0.142667
chr3	137358001	137368000	42	0.161471	0.135393
chr3	137359001	137369000	36	0.128321	0.100911
chr3	137360001	137370000	33	0.125589	0.0957212
chr3	137361001	137371000	29	0.116072	0.083331
chr3	137362001	137372000	24	0.136612	0.108578
chr3	137363001	137373000	28	0.178276	0.134257
chr3	137364001	137374000	38	0.18667	0.152868
chr3	137365001	137375000	37	0.180146	0.140396
chr3	137366001	137376000	41	0.160581	0.120786
chr3	137367001	137377000	41	0.154218	0.119136
chr3	137368001	137378000	41	0.213692	0.155635
chr3	137369001	137379000	43	0.206939	0.158095
chr3	137370001	137380000	46	0.186572	0.14621
chr3	137371001	137381000	44	0.190952	0.151794
chr3	137372001	137382000	49	0.170611	0.138894
chr3	137373001	137383000	46	0.144269	0.122127
chr3	137374001	137384000	37	0.122372	0.0976705
chr3	137375001	137385000	30	0.114809	0.093705
chr3	137376001	137386000	29	0.124285	0.106068
chr3	137377001	137387000	29	0.144383	0.126042
chr3	137378001	137388000	33	0.0544052	0.0630844
chr3	137379001	137389000	30	0.0337371	0.0338017
chr3	137380001	137390000	28	0.0394749	0.0375452
chr3	137381001	137391000	29	0.0352091	0.0315892
chr3	137382001	137392000	24	0.0374377	0.0328856
chr3	137383001	137393000	23	0.0418799	0.0358202
chr3	137384001	137394000	22	0.0417066	0.0353694
chr3	137385001	137395000	21	0.0469619	0.0387018
chr3	137386001	137396000	17	0.0315903	0.0250117
chr3	137387001	137397000	19	0.00751925	0.00627051
chr3	137388001	137398000	14	0.0488424	0.0271254
chr3	137389001	137399000	12	0.079946	0.0427264
chr3	137390001	137400000	10	0.11168	0.0678451
chr3	137391001	137401000	17	0.125937	0.0873984
chr3	137392001	137402000	25	0.097125	0.0712926
chr3	137393001	137403000	35	0.135948	0.0970541
chr3	137394001	137404000	45	0.11734	0.0789528
chr3	137395001	137405000	58	0.113246	0.0756879
chr3	137396001	137406000	63	0.109316	0.0738313
chr3	137397001	137407000	64	0.105804	0.0696582
chr3	137398001	137408000	74	0.0901567	0.0632591
chr3	137399001	137409000	79	0.0842403	0.0581566
chr3	137400001	137410000	80	0.0869452	0.0592096
chr3	137401001	137411000	80	0.0824312	0.0546275
chr3	137402001	137412000	75	0.0824693	0.0523826
chr3	137403001	137413000	70	0.0528463	0.0311265
chr3	137404001	137414000	60	0.0564653	0.0337144
chr3	137405001	137415000	55	0.0555819	0.0332411
chr3	137406001	137416000	65	0.0756114	0.050828
chr3	137407001	137417000	74	0.0681064	0.0487011
chr3	137408001	137418000	70	0.0683686	0.0474697
chr3	137409001	137419000	71	0.0719805	0.0530756
chr3	137410001	137420000	77	0.0705417	0.0544403
chr3	137411001	137421000	75	0.0727667	0.0580073
chr3	137412001	137422000	80	0.0910357	0.0763272
chr3	137413001	137423000	84	0.098998	0.0854132
chr3	137414001	137424000	87	0.0964528	0.0823416
chr3	137415001	137425000	88	0.103857	0.0854664
chr3	137416001	137426000	83	0.103926	0.0842961
chr3	137417001	137427000	73	0.13182	0.103607
chr3	137418001	137428000	72	0.144069	0.111675
chr3	137419001	137429000	66	0.161928	0.12257
chr3	137420001	137430000	68	0.161795	0.122874
chr3	137421001	137431000	62	0.165483	0.126163
chr3	137422001	137432000	59	0.169077	0.120938
chr3	137423001	137433000	53	0.170889	0.124616
chr3	137424001	137434000	55	0.184297	0.141577
chr3	137425001	137435000	50	0.191225	0.146455
chr3	137426001	137436000	44	0.194876	0.15114
chr3	137427001	137437000	43	0.177713	0.141086
chr3	137428001	137438000	45	0.169444	0.137686
chr3	137429001	137439000	47	0.151412	0.125302
chr3	137430001	137440000	40	0.16139	0.129565
chr3	137431001	137441000	42	0.163828	0.125178
chr3	137432001	137442000	40	0.14285	0.120632
chr3	137433001	137443000	41	0.139312	0.112842
chr3	137434001	137444000	42	0.11038	0.0870592
chr3	137435001	137445000	38	0.095254	0.0821245
chr3	137436001	137446000	40	0.0926932	0.0706821
chr3	137437001	137447000	43	0.0904346	0.0627782
chr3	137438001	137448000	40	0.071358	0.0450825
chr3	137439001	137449000	41	0.067511	0.0409884
chr3	137440001	137450000	41	0.0570303	0.0338467
chr3	137441001	137451000	41	0.0728702	0.0448224
chr3	137442001	137452000	44	0.16222	0.0935197
chr3	137443001	137453000	44	0.186047	0.113073
chr3	137444001	137454000	41	0.205914	0.129164
chr3	137445001	137455000	43	0.199024	0.127452
chr3	137446001	137456000	39	0.242781	0.164223
chr3	137447001	137457000	36	0.274197	0.195439
chr3	137448001	137458000	30	0.301648	0.23369
chr3	137449001	137459000	29	0.311173	0.252636
chr3	137450001	137460000	30	0.330436	0.275802
chr3	137451001	137461000	33	0.309037	0.234933
chr3	137452001	137462000	30	0.313692	0.227132
chr3	137453001	137463000	30	0.310702	0.210366
chr3	137454001	137464000	30	0.328556	0.220384
chr3	137455001	137465000	31	0.323833	0.203485
chr3	137456001	137466000	33	0.274089	0.162051
chr3	137457001	137467000	32	0.247863	0.137785
chr3	137458001	137468000	34	0.241714	0.130156
chr3	137459001	137469000	32	0.249141	0.12867
chr3	137460001	137470000	30	0.228481	0.108307
chr3	137461001	137471000	25	0.266758	0.127301
chr3	137462001	137472000	22	0.15684	0.0614771
chr3	137463001	137473000	18	0.12378	0.0439625
chr3	137464001	137474000	16	0.0586991	0.0167599
chr3	137465001	137475000	14	0.0798303	0.029741
chr3	137466001	137476000	10	0.0678344	0.0205936
chr3	137467001	137477000	9	0.20642	0.086311
chr3	137468001	137478000	9	0.309227	0.149088
chr3	137469001	137479000	10	0.280843	0.159475
chr3	137470001	137480000	10	0.337796	0.22292
chr3	137471001	137481000	9	0.342352	0.249009
chr3	137472001	137482000	10	0.330943	0.248435
chr3	137473001	137483000	10	0.330943	0.248435
chr3	137474001	137484000	12	0.324919	0.221006
chr3	137475001	137485000	14	0.302377	0.217857
chr3	137476001	137486000	16	0.281036	0.202517
chr3	137477001	137487000	20	0.210409	0.131804
chr3	137478001	137488000	27	0.11585	0.0618043
chr3	137479001	137489000	30	0.107479	0.0547099
chr3	137480001	137490000	51	0.0412339	0.0171419
chr3	137481001	137491000	61	0.0481703	0.0235142
chr3	137482001	137492000	69	0.0375075	0.0172523
chr3	137483001	137493000	72	0.0357584	0.0164283
chr3	137484001	137494000	73	0.0340372	0.0116777
chr3	137485001	137495000	74	0.0224507	0.00427057
chr3	137486001	137496000	76	0.0170179	0.000421545
chr3	137487001	137497000	73	0.0183935	0.00147915
chr3	137488001	137498000	66	0.0286566	0.0105287
chr3	137489001	137499000	63	0.0305216	0.0120846
chr3	137490001	137500000	47	0.0315119	0.0157149
chr3	137491001	137501000	44	0.010772	-0.000283756
chr3	137492001	137502000	37	0.00862656	-0.00179358
chr3	137493001	137503000	35	0.0170265	0.00259746
chr3	137494001	137504000	40	0.0521786	0.0333477
chr3	137495001	137505000	37	0.0610301	0.0416657
chr3	137496001	137506000	37	0.101149	0.0715805
chr3	137497001	137507000	42	0.138363	0.104532
chr3	137498001	137508000	42	0.146578	0.112214
chr3	137499001	137509000	46	0.159821	0.125143
chr3	137500001	137510000	43	0.201523	0.165406
chr3	137501001	137511000	40	0.250236	0.215023
chr3	137502001	137512000	46	0.250709	0.222993
chr3	137503001	137513000	48	0.252961	0.225104
chr3	137504001	137514000	42	0.289234	0.250295
chr3	137505001	137515000	46	0.265118	0.233078
chr3	137506001	137516000	46	0.236643	0.209374
chr3	137507001	137517000	39	0.227181	0.203229
chr3	137508001	137518000	43	0.199758	0.178935
chr3	137509001	137519000	37	0.192948	0.172176
chr3	137510001	137520000	33	0.176779	0.157745
chr3	137511001	137521000	29	0.146172	0.134761
chr3	137512001	137522000	21	0.127824	0.109805
chr3	137513001	137523000	18	0.111315	0.0893824
chr3	137514001	137524000	15	0.0374178	0.034813
chr3	137515001	137525000	14	0.0117572	0.00794423
chr3	137516001	137526000	12	0.0212572	0.0165974
chr3	137517001	137527000	18	0.0448628	0.0339583
chr3	137518001	137528000	15	0.0286567	0.0179411
chr3	137519001	137529000	17	0.0392023	0.0244692
chr3	137520001	137530000	20	0.0599645	0.0413079
chr3	137521001	137531000	20	0.0599645	0.0413079
chr3	137522001	137532000	23	0.0585916	0.041872
chr3	137523001	137533000	24	0.0547782	0.0393228
chr3	137524001	137534000	25	0.0611666	0.0447706
chr3	137525001	137535000	21	0.0808207	0.0582118
chr3	137526001	137536000	23	0.0688404	0.0504379
chr3	137527001	137537000	21	0.0410671	0.0307683
chr3	137528001	137538000	19	0.0481756	0.0387277
chr3	137529001	137539000	23	0.0360993	0.0282606
chr3	137530001	137540000	21	0.0160565	0.0105001
chr3	137531001	137541000	23	0.0230807	0.0167629
chr3	137532001	137542000	21	0.0335609	0.0260751
chr3	137533001	137543000	23	0.029475	0.0202952
chr3	137534001	137544000	25	0.0159008	0.0093337
chr3	137535001	137545000	28	0.0118475	0.00626479
chr3	137536001	137546000	30	0.0251652	0.0176313
chr3	137537001	137547000	34	0.0423412	0.0340407
chr3	137538001	137548000	42	0.0293947	0.0229065
chr3	137539001	137549000	41	0.0409408	0.034562
chr3	137540001	137550000	47	0.0312018	0.0254022
chr3	137541001	137551000	49	0.0243846	0.019006
chr3	137542001	137552000	57	0.0165079	0.0156241
chr3	137543001	137553000	60	0.0139741	0.013865
chr3	137544001	137554000	59	0.0140687	0.0139394
chr3	137545001	137555000	59	0.0211396	0.021301
chr3	137546001	137556000	58	0.0150315	0.0148617
chr3	137547001	137557000	55	0.0169901	0.0179803
chr3	137548001	137558000	47	0.0229126	0.0233064
chr3	137549001	137559000	53	0.0127582	0.0123883
chr3	137550001	137560000	51	0.0246564	0.0203789
chr3	137551001	137561000	48	0.0299692	0.0234378
chr3	137552001	137562000	44	0.0316226	0.018046
chr3	137553001	137563000	39	0.0444146	0.0242148
chr3	137554001	137564000	43	0.0597798	0.0351812
chr3	137555001	137565000	43	0.0538033	0.0305068
chr3	137556001	137566000	42	0.0658212	0.0406656
chr3	137557001	137567000	42	0.0541583	0.0322386
chr3	137558001	137568000	51	0.0684559	0.0428448
chr3	137559001	137569000	50	0.0766324	0.0558583
chr3	137560001	137570000	53	0.0806767	0.0615456
chr3	137561001	137571000	60	0.0865763	0.0693431
chr3	137562001	137572000	60	0.0919121	0.0746508
chr3	137563001	137573000	66	0.0899905	0.0731337
chr3	137564001	137574000	64	0.086984	0.0716338
chr3	137565001	137575000	63	0.0838716	0.0699248
chr3	137566001	137576000	64	0.0909538	0.0756953
chr3	137567001	137577000	62	0.0949878	0.0787284
chr3	137568001	137578000	53	0.092844	0.0768153
chr3	137569001	137579000	44	0.0946501	0.0805695
chr3	137570001	137580000	38	0.0906805	0.0771661
chr3	137571001	137581000	38	0.0966421	0.0819746
chr3	137572001	137582000	34	0.100601	0.0864212
chr3	137573001	137583000	32	0.0920746	0.0767298
chr3	137574001	137584000	29	0.095732	0.0785077
chr3	137575001	137585000	31	0.120016	0.0920429
chr3	137576001	137586000	27	0.114147	0.0886794
chr3	137577001	137587000	28	0.107102	0.0832009
chr3	137578001	137588000	28	0.106835	0.0858526
chr3	137579001	137589000	31	0.114786	0.0926627
chr3	137580001	137590000	30	0.123175	0.0985368
chr3	137581001	137591000	25	0.136807	0.102136
chr3	137582001	137592000	30	0.14068	0.102953
chr3	137583001	137593000	29	0.176068	0.133129
chr3	137584001	137594000	30	0.171927	0.130216
chr3	137585001	137595000	32	0.160725	0.126232
chr3	137586001	137596000	35	0.14563	0.114776
chr3	137587001	137597000	32	0.150737	0.119892
chr3	137588001	137598000	33	0.147626	0.116588
chr3	137589001	137599000	29	0.142465	0.111031
chr3	137590001	137600000	29	0.145451	0.114216
chr3	137591001	137601000	31	0.131417	0.107141
chr3	137592001	137602000	26	0.136472	0.116006
chr3	137593001	137603000	23	0.123061	0.10299
chr3	137594001	137604000	23	0.137331	0.114718
chr3	137595001	137605000	19	0.126638	0.105936
chr3	137596001	137606000	17	0.13578	0.115068
chr3	137597001	137607000	17	0.148841	0.126396
chr3	137598001	137608000	17	0.141877	0.124818
chr3	137599001	137609000	18	0.137192	0.118489
chr3	137600001	137610000	18	0.13088	0.110579
chr3	137601001	137611000	15	0.127827	0.10644
chr3	137602001	137612000	18	0.138623	0.11743
chr3	137603001	137613000	19	0.138631	0.118384
chr3	137604001	137614000	22	0.142252	0.106525
chr3	137605001	137615000	25	0.140784	0.105674
chr3	137606001	137616000	24	0.141909	0.105762
chr3	137607001	137617000	24	0.127198	0.0931656
chr3	137608001	137618000	23	0.130375	0.0943349
chr3	137609001	137619000	27	0.107102	0.0743867
chr3	137610001	137620000	30	0.105214	0.071008
chr3	137611001	137621000	32	0.0998208	0.0646389
chr3	137612001	137622000	31	0.10234	0.0642561
chr3	137613001	137623000	31	0.0988591	0.0618794
chr3	137614001	137624000	28	0.076088	0.0513042
chr3	137615001	137625000	25	0.0685962	0.0405091
chr3	137616001	137626000	28	0.16396	0.0985979
chr3	137617001	137627000	31	0.173022	0.120398
chr3	137618001	137628000	31	0.173369	0.120162
chr3	137619001	137629000	33	0.26144	0.214008
chr3	137620001	137630000	35	0.273088	0.233138
chr3	137621001	137631000	42	0.2297	0.198554
chr3	137622001	137632000	46	0.240549	0.198916
chr3	137623001	137633000	48	0.239685	0.196607
chr3	137624001	137634000	51	0.230137	0.191313
chr3	137625001	137635000	57	0.216935	0.181997
chr3	137626001	137636000	59	0.198391	0.168683
chr3	137627001	137637000	59	0.19651	0.162886
chr3	137628001	137638000	60	0.20365	0.169682
chr3	137629001	137639000	61	0.164946	0.129211
chr3	137630001	137640000	61	0.175534	0.138347
chr3	137631001	137641000	50	0.200215	0.160787
chr3	137632001	137642000	43	0.184827	0.150906
chr3	137633001	137643000	39	0.188871	0.157921
chr3	137634001	137644000	34	0.203267	0.1715
chr3	137635001	137645000	26	0.234207	0.202295
chr3	137636001	137646000	20	0.216293	0.191608
chr3	137637001	137647000	16	0.225356	0.201339
chr3	137638001	137648000	14	0.218032	0.192469
chr3	137639001	137649000	7	0.286553	0.263888
chr3	137640001	137650000	2	0.15625	0.184608
chr3	137641001	137651000	2	0.15625	0.184608
chr3	137642001	137652000	2	0.15625	0.184608
chr3	137643001	137653000	2	0.15625	0.184608
chr3	137644001	137654000	2	0.15625	0.184608
chr3	137645001	137655000	2	0.15625	0.184608
chr3	137646001	137656000	2	0.15625	0.184608
chr3	137647001	137657000	2	0.15625	0.184608
chr3	137648001	137658000	2	0.15625	0.184608
chr3	137649001	137659000	1	0.328722	0.328722
chr3	137659001	137669000	14	0.0359214	0.00638031
chr3	137660001	137670000	21	0.0810327	0.0483888
chr3	137661001	137671000	32	0.0564537	0.0307386
chr3	137662001	137672000	40	0.0463481	0.0245993
chr3	137663001	137673000	44	0.0567332	0.0340958
chr3	137664001	137674000	50	0.0823454	0.0488077
chr3	137665001	137675000	54	0.086323	0.0521898
chr3	137666001	137676000	63	0.11086	0.0694827
chr3	137667001	137677000	71	0.126154	0.0818323
chr3	137668001	137678000	82	0.147865	0.100878
chr3	137669001	137679000	75	0.165539	0.123866
chr3	137670001	137680000	72	0.157844	0.11682
chr3	137671001	137681000	73	0.166175	0.126054
chr3	137672001	137682000	73	0.164341	0.124573
chr3	137673001	137683000	72	0.160702	0.117222
chr3	137674001	137684000	68	0.155942	0.109242
chr3	137675001	137685000	65	0.158821	0.108964
chr3	137676001	137686000	59	0.154696	0.0984249
chr3	137677001	137687000	57	0.144832	0.0855601
chr3	137678001	137688000	53	0.0973829	0.0432088
chr3	137679001	137689000	49	0.0732878	0.0265906
chr3	137680001	137690000	49	0.0731828	0.0254763
chr3	137681001	137691000	42	0.042803	0.0139025
chr3	137682001	137692000	41	0.0506956	0.0229966
chr3	137683001	137693000	42	0.111348	0.0554581
chr3	137684001	137694000	43	0.131562	0.0694355
chr3	137685001	137695000	46	0.167683	0.0913584
chr3	137686001	137696000	49	0.242055	0.149108
chr3	137687001	137697000	46	0.241807	0.151776
chr3	137688001	137698000	49	0.322652	0.227399
chr3	137689001	137699000	51	0.362462	0.271689
chr3	137690001	137700000	50	0.376268	0.300721
chr3	137691001	137701000	49	0.404439	0.343857
chr3	137692001	137702000	46	0.438729	0.386244
chr3	137693001	137703000	44	0.442799	0.391404
chr3	137694001	137704000	42	0.460787	0.409873
chr3	137695001	137705000	41	0.471419	0.426959
chr3	137696001	137706000	38	0.453124	0.414908
chr3	137697001	137707000	42	0.481955	0.449729
chr3	137698001	137708000	35	0.473473	0.457849
chr3	137699001	137709000	33	0.46165	0.447673
chr3	137700001	137710000	31	0.471218	0.455976
chr3	137701001	137711000	28	0.467335	0.455842
chr3	137702001	137712000	27	0.515529	0.499578
chr3	137703001	137713000	25	0.527274	0.511409
chr3	137704001	137714000	24	0.523184	0.508633
chr3	137705001	137715000	23	0.565215	0.535666
chr3	137706001	137716000	23	0.609144	0.567926
chr3	137707001	137717000	17	0.647267	0.609791
chr3	137708001	137718000	17	0.713079	0.681815
chr3	137709001	137719000	19	0.739774	0.718644
chr3	137710001	137720000	21	0.730801	0.716551
chr3	137711001	137721000	23	0.748592	0.738746
chr3	137712001	137722000	25	0.708266	0.663677
chr3	137713001	137723000	31	0.688683	0.632668
chr3	137714001	137724000	34	0.674414	0.615685
chr3	137715001	137725000	33	0.659211	0.584819
chr3	137716001	137726000	30	0.64372	0.563616
chr3	137717001	137727000	29	0.64557	0.562215
chr3	137718001	137728000	26	0.625668	0.534917
chr3	137719001	137729000	21	0.59384	0.488679
chr3	137720001	137730000	23	0.538438	0.393492
chr3	137721001	137731000	23	0.447734	0.30851
chr3	137722001	137732000	20	0.460962	0.314187
chr3	137723001	137733000	17	0.349057	0.209529
chr3	137724001	137734000	15	0.327842	0.191922
chr3	137725001	137735000	15	0.31738	0.190081
chr3	137726001	137736000	16	0.331861	0.207617
chr3	137727001	137737000	20	0.28823	0.191326
chr3	137728001	137738000	25	0.325126	0.214577
chr3	137729001	137739000	27	0.308421	0.203215
chr3	137730001	137740000	22	0.310964	0.216825
chr3	137731001	137741000	22	0.296983	0.197174
chr3	137732001	137742000	21	0.269105	0.177316
chr3	137733001	137743000	21	0.289078	0.195818
chr3	137734001	137744000	22	0.250106	0.175377
chr3	137735001	137745000	24	0.249702	0.164465
chr3	137736001	137746000	27	0.206958	0.133029
chr3	137737001	137747000	26	0.250017	0.13442
chr3	137738001	137748000	22	0.167145	0.0884157
chr3	137739001	137749000	26	0.265164	0.134166
chr3	137740001	137750000	31	0.256676	0.124624
chr3	137741001	137751000	32	0.260403	0.136226
chr3	137742001	137752000	41	0.205231	0.110232
chr3	137743001	137753000	46	0.165505	0.091335
chr3	137744001	137754000	46	0.157891	0.0887075
chr3	137745001	137755000	45	0.159675	0.094662
chr3	137746001	137756000	46	0.154016	0.0900659
chr3	137747001	137757000	51	0.137989	0.0846912
chr3	137748001	137758000	51	0.135904	0.0858758
chr3	137749001	137759000	52	0.0957154	0.0619389
chr3	137750001	137760000	53	0.0868409	0.0638559
chr3	137751001	137761000	50	0.0802927	0.0573093
chr3	137752001	137762000	49	0.14009	0.109812
chr3	137753001	137763000	45	0.163508	0.130537
chr3	137754001	137764000	45	0.162192	0.128116
chr3	137755001	137765000	45	0.161284	0.12145
chr3	137756001	137766000	50	0.169465	0.136236
chr3	137757001	137767000	46	0.168533	0.137202
chr3	137758001	137768000	50	0.184249	0.148846
chr3	137759001	137769000	47	0.19242	0.15916
chr3	137760001	137770000	42	0.214261	0.166927
chr3	137761001	137771000	44	0.217843	0.171075
chr3	137762001	137772000	35	0.172854	0.13665
chr3	137763001	137773000	35	0.169578	0.132577
chr3	137764001	137774000	34	0.174323	0.136732
chr3	137765001	137775000	33	0.183587	0.154149
chr3	137766001	137776000	25	0.192415	0.16089
chr3	137767001	137777000	22	0.217937	0.184334
chr3	137768001	137778000	18	0.195666	0.157917
chr3	137769001	137779000	16	0.205251	0.160573
chr3	137770001	137780000	15	0.207664	0.16668
chr3	137771001	137781000	12	0.195019	0.159572
chr3	137772001	137782000	14	0.203087	0.156177
chr3	137773001	137783000	10	0.201143	0.146618
chr3	137774001	137784000	10	0.209781	0.155017
chr3	137775001	137785000	10	0.185836	0.112907
chr3	137776001	137786000	8	0.202085	0.10608
chr3	137777001	137787000	7	0.219523	0.104578
chr3	137778001	137788000	10	0.239985	0.12215
chr3	137779001	137789000	10	0.186352	0.0864554
chr3	137780001	137790000	12	0.199908	0.11639
chr3	137781001	137791000	14	0.18569	0.116059
chr3	137782001	137792000	13	0.163347	0.107612
chr3	137783001	137793000	17	0.165342	0.122437
chr3	137784001	137794000	21	0.163058	0.119147
chr3	137785001	137795000	20	0.165789	0.126319
chr3	137786001	137796000	20	0.165789	0.126319
chr3	137787001	137797000	20	0.165789	0.126319
chr3	137788001	137798000	16	0.148164	0.129389
chr3	137789001	137799000	14	0.164149	0.153969
chr3	137790001	137800000	12	0.151138	0.135287
chr3	137791001	137801000	12	0.119434	0.111008
chr3	137792001	137802000	11	0.124653	0.116942
chr3	137793001	137803000	8	0.0838264	0.0706223
chr3	137794001	137804000	5	0.0464061	0.0336928
chr3	137795001	137805000	8	0.062932	0.0694093
chr3	137796001	137806000	11	0.0431177	0.0431689
chr3	137797001	137807000	13	0.0342963	0.0315502
chr3	137798001	137808000	17	0.0762721	0.0536274
chr3	137799001	137809000	20	0.0651884	0.0454009
chr3	137800001	137810000	25	0.171772	0.111337
chr3	137801001	137811000	25	0.192565	0.126954
chr3	137802001	137812000	26	0.195782	0.134556
chr3	137803001	137813000	25	0.207429	0.141495
chr3	137804001	137814000	23	0.208668	0.142035
chr3	137805001	137815000	20	0.214763	0.144
chr3	137806001	137816000	20	0.207554	0.14287
chr3	137807001	137817000	21	0.191538	0.134083
chr3	137808001	137818000	20	0.162031	0.107787
chr3	137809001	137819000	18	0.17254	0.117031
chr3	137810001	137820000	15	0.0235203	0.0207992
chr3	137811001	137821000	13	-0.00681962	-0.00117204
chr3	137812001	137822000	16	-0.0256684	-0.0284738
chr3	137813001	137823000	18	0.00301329	-0.0037723
chr3	137814001	137824000	22	-0.00344483	-0.00940166
chr3	137815001	137825000	27	-0.0127891	-0.0171097
chr3	137816001	137826000	25	-0.0127563	-0.0164212
chr3	137817001	137827000	22	-0.00992243	-0.0138256
chr3	137818001	137828000	23	-0.00399069	-0.0081564
chr3	137819001	137829000	25	0.0153634	0.00490308
chr3	137820001	137830000	29	0.035237	0.0185647
chr3	137821001	137831000	33	0.0272154	0.011627
chr3	137822001	137832000	29	0.0350018	0.0172212
chr3	137823001	137833000	35	0.0674898	0.0513008
chr3	137824001	137834000	32	0.0831075	0.0649613
chr3	137825001	137835000	29	0.103298	0.0791913
chr3	137826001	137836000	42	0.0988565	0.0666473
chr3	137827001	137837000	43	0.0948933	0.0638875
chr3	137828001	137838000	43	0.109626	0.072915
chr3	137829001	137839000	45	0.109727	0.0725167
chr3	137830001	137840000	42	0.115255	0.0777847
chr3	137831001	137841000	40	0.123896	0.0870425
chr3	137832001	137842000	42	0.117573	0.0834872
chr3	137833001	137843000	34	0.0846956	0.0536079
chr3	137834001	137844000	39	0.0744498	0.0438549
chr3	137835001	137845000	39	0.0789665	0.0442034
chr3	137836001	137846000	33	0.0780943	0.043053
chr3	137837001	137847000	39	0.0663377	0.0420714
chr3	137838001	137848000	40	0.0737434	0.0473212
chr3	137839001	137849000	37	0.0612679	0.0423692
chr3	137840001	137850000	36	0.0565819	0.0401927
chr3	137841001	137851000	35	0.0686644	0.0463616
chr3	137842001	137852000	37	0.118082	0.0782011
chr3	137843001	137853000	43	0.20387	0.128963
chr3	137844001	137854000	43	0.24826	0.17401
chr3	137845001	137855000	43	0.258508	0.192549
chr3	137846001	137856000	41	0.26822	0.217916
chr3	137847001	137857000	35	0.299809	0.251934
chr3	137848001	137858000	36	0.320501	0.257641
chr3	137849001	137859000	38	0.329331	0.245505
chr3	137850001	137860000	41	0.333424	0.231
chr3	137851001	137861000	43	0.329561	0.22847
chr3	137852001	137862000	45	0.301299	0.201394
chr3	137853001	137863000	43	0.239849	0.169599
chr3	137854001	137864000	37	0.203206	0.143886
chr3	137855001	137865000	38	0.182551	0.134024
chr3	137856001	137866000	42	0.182603	0.143776
chr3	137857001	137867000	59	0.208606	0.168721
chr3	137858001	137868000	55	0.194702	0.160427
chr3	137859001	137869000	59	0.201912	0.174971
chr3	137860001	137870000	63	0.209296	0.188665
chr3	137861001	137871000	67	0.206385	0.188171
chr3	137862001	137872000	66	0.212015	0.196855
chr3	137863001	137873000	63	0.216017	0.197939
chr3	137864001	137874000	69	0.215221	0.194431
chr3	137865001	137875000	74	0.195544	0.184428
chr3	137866001	137876000	66	0.190188	0.181287
chr3	137867001	137877000	55	0.151427	0.153079
chr3	137868001	137878000	58	0.142936	0.151967
chr3	137869001	137879000	53	0.136612	0.147615
chr3	137870001	137880000	48	0.107148	0.122332
chr3	137871001	137881000	42	0.094453	0.109791
chr3	137872001	137882000	39	0.100625	0.115289
chr3	137873001	137883000	42	0.103843	0.122148
chr3	137874001	137884000	37	0.0949686	0.113253
chr3	137875001	137885000	31	0.0974823	0.112421
chr3	137876001	137886000	30	0.1009	0.115639
chr3	137877001	137887000	24	0.146706	0.158478
chr3	137878001	137888000	27	0.297035	0.302428
chr3	137879001	137889000	35	0.406351	0.415475
chr3	137880001	137890000	39	0.481137	0.478624
chr3	137881001	137891000	45	0.475979	0.463686
chr3	137882001	137892000	51	0.49477	0.477109
chr3	137883001	137893000	50	0.509551	0.48522
chr3	137884001	137894000	50	0.518012	0.492053
chr3	137885001	137895000	50	0.528486	0.504378
chr3	137886001	137896000	52	0.542348	0.514048
chr3	137887001	137897000	54	0.533189	0.509655
chr3	137888001	137898000	51	0.507387	0.49071
chr3	137889001	137899000	41	0.467795	0.454481
chr3	137890001	137900000	36	0.426834	0.425919
chr3	137891001	137901000	30	0.443059	0.43855
chr3	137892001	137902000	25	0.352897	0.368587
chr3	137893001	137903000	24	0.324575	0.344755
chr3	137894001	137904000	28	0.28482	0.311865
chr3	137895001	137905000	32	0.263508	0.28579
chr3	137896001	137906000	29	0.245538	0.26151
chr3	137897001	137907000	29	0.214997	0.22976
chr3	137898001	137908000	26	0.163049	0.178871
chr3	137899001	137909000	27	0.159104	0.171912
chr3	137900001	137910000	27	0.120624	0.133208
chr3	137901001	137911000	27	0.124231	0.142685
chr3	137902001	137912000	24	0.13377	0.146816
chr3	137903001	137913000	22	0.148457	0.161001
chr3	137904001	137914000	20	0.167367	0.167454
chr3	137905001	137915000	16	0.135882	0.140557
chr3	137906001	137916000	18	0.140433	0.140721
chr3	137907001	137917000	15	0.140941	0.127136
chr3	137908001	137918000	14	0.150611	0.142707
chr3	137909001	137919000	13	0.162988	0.139198
chr3	137910001	137920000	11	0.242415	0.201593
chr3	137911001	137921000	12	0.258437	0.217574
chr3	137912001	137922000	15	0.284676	0.237909
chr3	137913001	137923000	15	0.284676	0.237909
chr3	137914001	137924000	12	0.304868	0.246343
chr3	137915001	137925000	10	0.338021	0.295776
chr3	137916001	137926000	8	0.370276	0.334213
chr3	137917001	137927000	13	0.347852	0.325162
chr3	137918001	137928000	14	0.349531	0.333161
chr3	137919001	137929000	16	0.354509	0.33941
chr3	137920001	137930000	17	0.359688	0.344149
chr3	137921001	137931000	18	0.3462	0.330709
chr3	137922001	137932000	17	0.347307	0.339942
chr3	137923001	137933000	17	0.347307	0.339942
chr3	137924001	137934000	17	0.347307	0.339942
chr3	137925001	137935000	17	0.347307	0.339942
chr3	137926001	137936000	19	0.343087	0.321032
chr3	137927001	137937000	16	0.35913	0.334244
chr3	137928001	137938000	16	0.365497	0.340332
chr3	137929001	137939000	19	0.345236	0.321597
chr3	137930001	137940000	22	0.321278	0.269901
chr3	137931001	137941000	25	0.314491	0.261082
chr3	137932001	137942000	30	0.291722	0.245166
chr3	137933001	137943000	32	0.27372	0.228844
chr3	137934001	137944000	34	0.27503	0.235368
chr3	137935001	137945000	39	0.252883	0.218348
chr3	137936001	137946000	42	0.242203	0.207809
chr3	137937001	137947000	42	0.223271	0.191893
chr3	137938001	137948000	42	0.215976	0.192204
chr3	137939001	137949000	40	0.181538	0.168055
chr3	137940001	137950000	41	0.182475	0.188292
chr3	137941001	137951000	40	0.16245	0.178028
chr3	137942001	137952000	40	0.135999	0.159916
chr3	137943001	137953000	40	0.148535	0.173036
chr3	137944001	137954000	38	0.141062	0.164262
chr3	137945001	137955000	33	0.147886	0.173603
chr3	137946001	137956000	28	0.151129	0.185569
chr3	137947001	137957000	30	0.138372	0.173009
chr3	137948001	137958000	32	0.197115	0.206899
chr3	137949001	137959000	40	0.2635	0.254444
chr3	137950001	137960000	39	0.261899	0.250892
chr3	137951001	137961000	41	0.273657	0.268392
chr3	137952001	137962000	40	0.30925	0.300566
chr3	137953001	137963000	41	0.302421	0.296814
chr3	137954001	137964000	47	0.277261	0.275211
chr3	137955001	137965000	47	0.277261	0.275211
chr3	137956001	137966000	49	0.270536	0.269319
chr3	137957001	137967000	48	0.277981	0.276325
chr3	137958001	137968000	50	0.240843	0.239863
chr3	137959001	137969000	40	0.204051	0.206
chr3	137960001	137970000	38	0.196526	0.192177
chr3	137961001	137971000	33	0.171953	0.166553
chr3	137962001	137972000	33	0.131933	0.130641
chr3	137963001	137973000	31	0.122832	0.123189
chr3	137964001	137974000	25	0.121575	0.122131
chr3	137965001	137975000	26	0.120427	0.11508
chr3	137966001	137976000	24	0.119438	0.113767
chr3	137967001	137977000	25	0.129538	0.117211
chr3	137968001	137978000	22	0.118741	0.104299
chr3	137969001	137979000	20	0.114751	0.100002
chr3	137970001	137980000	22	0.115062	0.101637
chr3	137971001	137981000	24	0.125752	0.107837
chr3	137972001	137982000	18	0.127008	0.103729
chr3	137973001	137983000	24	0.0949143	0.0825934
chr3	137974001	137984000	33	0.0764532	0.069166
chr3	137975001	137985000	39	0.0684084	0.0633784
chr3	137976001	137986000	43	0.0652961	0.0577976
chr3	137977001	137987000	43	0.0565651	0.0499532
chr3	137978001	137988000	42	0.0496874	0.0417277
chr3	137979001	137989000	42	0.0496874	0.0417277
chr3	137980001	137990000	37	0.0426846	0.0346562
chr3	137981001	137991000	35	0.0597137	0.0382153
chr3	137982001	137992000	44	0.106467	0.0759701
chr3	137983001	137993000	42	0.126155	0.0875704
chr3	137984001	137994000	36	0.16966	0.114175
chr3	137985001	137995000	34	0.196656	0.137901
chr3	137986001	137996000	33	0.19534	0.141383
chr3	137987001	137997000	32	0.221087	0.159922
chr3	137988001	137998000	36	0.215044	0.161952
chr3	137989001	137999000	36	0.215044	0.161952
chr3	137990001	138000000	36	0.215044	0.161952
chr3	137991001	138001000	34	0.193554	0.152808
chr3	137992001	138002000	25	0.157813	0.127612
chr3	137993001	138003000	20	0.153195	0.129633
chr3	137994001	138004000	17	0.117326	0.109415
chr3	137995001	138005000	13	0.120672	0.100319
chr3	137996001	138006000	13	0.133813	0.09496
chr3	137997001	138007000	17	0.119538	0.0962649
chr3	137998001	138008000	15	0.157421	0.12374
chr3	137999001	138009000	17	0.146984	0.116572
chr3	138000001	138010000	19	0.159618	0.128915
chr3	138001001	138011000	21	0.138837	0.112898
chr3	138002001	138012000	24	0.131924	0.109841
chr3	138003001	138013000	31	0.0902035	0.075875
chr3	138004001	138014000	35	0.0799423	0.0642142
chr3	138005001	138015000	37	0.074801	0.0584373
chr3	138006001	138016000	34	0.0784578	0.0659209
chr3	138007001	138017000	27	0.0638061	0.0492693
chr3	138008001	138018000	23	0.0249075	0.0198517
chr3	138009001	138019000	21	0.0233562	0.0157605
chr3	138010001	138020000	19	-0.00704896	-0.00719418
chr3	138011001	138021000	17	-0.00274531	-0.00342183
chr3	138012001	138022000	19	-0.0277715	-0.0253826
chr3	138013001	138023000	19	-0.0275716	-0.0252773
chr3	138014001	138024000	25	-0.0277131	-0.0240795
chr3	138015001	138025000	42	-0.0268793	-0.0208252
chr3	138016001	138026000	44	-0.0265114	-0.0203054
chr3	138017001	138027000	44	-0.0265114	-0.0203054
chr3	138018001	138028000	44	-0.0265114	-0.0203054
chr3	138019001	138029000	44	-0.0265114	-0.0203054
chr3	138020001	138030000	44	-0.0265114	-0.0203054
chr3	138021001	138031000	52	-0.00878725	-0.0105361
chr3	138022001	138032000	56	-0.010855	-0.0121857
chr3	138023001	138033000	52	0.00576612	0.000164392
chr3	138024001	138034000	44	0.0287415	0.0176462
chr3	138025001	138035000	28	0.051999	0.0348969
chr3	138026001	138036000	36	0.0425445	0.02991
chr3	138027001	138037000	38	0.0428062	0.0327848
chr3	138028001	138038000	38	0.0428062	0.0327848
chr3	138029001	138039000	38	0.0428062	0.0327848
chr3	138030001	138040000	38	0.0428062	0.0327848
chr3	138031001	138041000	31	0.0354113	0.0296333
chr3	138032001	138042000	25	0.0679051	0.0581552
chr3	138033001	138043000	29	0.06712	0.0586112
chr3	138034001	138044000	31	0.0478409	0.0441519
chr3	138035001	138045000	30	0.0522138	0.0492507
chr3	138036001	138046000	21	0.106261	0.0995741
chr3	138037001	138047000	23	0.150572	0.139715
chr3	138038001	138048000	26	0.144297	0.133076
chr3	138039001	138049000	28	0.142415	0.132404
chr3	138040001	138050000	30	0.138948	0.130225
chr3	138041001	138051000	33	0.124189	0.11988
chr3	138042001	138052000	34	0.12336	0.115447
chr3	138043001	138053000	33	0.125378	0.107558
chr3	138044001	138054000	35	0.151491	0.118269
chr3	138045001	138055000	36	0.163021	0.119813
chr3	138046001	138056000	37	0.135125	0.103964
chr3	138047001	138057000	38	0.0905433	0.076894
chr3	138048001	138058000	37	0.111995	0.084301
chr3	138049001	138059000	43	0.126534	0.0848477
chr3	138050001	138060000	43	0.128752	0.0815375
chr3	138051001	138061000	43	0.214449	0.111689
chr3	138052001	138062000	44	0.201572	0.116967
chr3	138053001	138063000	41	0.239404	0.143446
chr3	138054001	138064000	37	0.285888	0.169309
chr3	138055001	138065000	36	0.311111	0.197666
chr3	138056001	138066000	36	0.297564	0.196991
chr3	138057001	138067000	35	0.308083	0.223745
chr3	138058001	138068000	40	0.290182	0.223722
chr3	138059001	138069000	38	0.275367	0.242553
chr3	138060001	138070000	39	0.279218	0.259791
chr3	138061001	138071000	39	0.25848	0.239744
chr3	138062001	138072000	45	0.298137	0.271341
chr3	138063001	138073000	48	0.286241	0.26319
chr3	138064001	138074000	48	0.26256	0.243156
chr3	138065001	138075000	50	0.237035	0.221698
chr3	138066001	138076000	51	0.252769	0.23054
chr3	138067001	138077000	51	0.257899	0.237558
chr3	138068001	138078000	46	0.256256	0.234261
chr3	138069001	138079000	47	0.267967	0.248826
chr3	138070001	138080000	49	0.258983	0.238975
chr3	138071001	138081000	46	0.272131	0.250423
chr3	138072001	138082000	40	0.234217	0.219145
chr3	138073001	138083000	35	0.227993	0.208654
chr3	138074001	138084000	35	0.227081	0.207596
chr3	138075001	138085000	32	0.237387	0.215289
chr3	138076001	138086000	32	0.209272	0.203635
chr3	138077001	138087000	31	0.190877	0.192765
chr3	138078001	138088000	32	0.206983	0.201664
chr3	138079001	138089000	29	0.170332	0.152742
chr3	138080001	138090000	25	0.155262	0.141523
chr3	138081001	138091000	27	0.154037	0.138507
chr3	138082001	138092000	29	0.221835	0.174783
chr3	138083001	138093000	34	0.237015	0.187102
chr3	138084001	138094000	33	0.257615	0.199045
chr3	138085001	138095000	38	0.264552	0.195299
chr3	138086001	138096000	36	0.285358	0.20306
chr3	138087001	138097000	36	0.282829	0.200664
chr3	138088001	138098000	33	0.278883	0.197707
chr3	138089001	138099000	32	0.291826	0.223017
chr3	138090001	138100000	36	0.296126	0.229965
chr3	138091001	138101000	34	0.2889	0.226364
chr3	138092001	138102000	29	0.26429	0.217723
chr3	138093001	138103000	24	0.258533	0.220587
chr3	138094001	138104000	25	0.232103	0.200593
chr3	138095001	138105000	22	0.241721	0.22064
chr3	138096001	138106000	22	0.229946	0.211837
chr3	138097001	138107000	21	0.215456	0.198886
chr3	138098001	138108000	21	0.215456	0.198886
chr3	138099001	138109000	23	0.207849	0.186864
chr3	138100001	138110000	24	0.189684	0.169968
chr3	138101001	138111000	28	0.199606	0.181855
chr3	138102001	138112000	28	0.178943	0.164004
chr3	138103001	138113000	41	0.141734	0.127446
chr3	138104001	138114000	48	0.134455	0.122225
chr3	138105001	138115000	48	0.124887	0.116013
chr3	138106001	138116000	52	0.12238	0.113852
chr3	138107001	138117000	55	0.115139	0.108961
chr3	138108001	138118000	61	0.125718	0.118868
chr3	138109001	138119000	65	0.128103	0.123551
chr3	138110001	138120000	62	0.124469	0.119462
chr3	138111001	138121000	60	0.117574	0.112809
chr3	138112001	138122000	61	0.120391	0.115592
chr3	138113001	138123000	48	0.136947	0.133066
chr3	138114001	138124000	39	0.149205	0.144434
chr3	138115001	138125000	35	0.149809	0.144992
chr3	138116001	138126000	30	0.154339	0.150825
chr3	138117001	138127000	26	0.176353	0.171239
chr3	138118001	138128000	22	0.165102	0.155948
chr3	138119001	138129000	17	0.177912	0.166854
chr3	138120001	138130000	21	0.197521	0.18888
chr3	138121001	138131000	23	0.213825	0.205843
chr3	138122001	138132000	21	0.227042	0.218585
chr3	138123001	138133000	22	0.217737	0.208928
chr3	138124001	138134000	24	0.204395	0.190386
chr3	138125001	138135000	27	0.178966	0.165902
chr3	138126001	138136000	28	0.171673	0.158906
chr3	138127001	138137000	29	0.151598	0.141781
chr3	138128001	138138000	28	0.152243	0.14551
chr3	138129001	138139000	27	0.126515	0.119854
chr3	138130001	138140000	25	0.0705359	0.0650125
chr3	138131001	138141000	23	0.0299145	0.0286458
chr3	138132001	138142000	25	0.0209472	0.0207
chr3	138133001	138143000	29	0.0140617	0.0145354
chr3	138134001	138144000	31	0.0100506	0.00980935
chr3	138135001	138145000	31	0.0120441	0.0117936
chr3	138136001	138146000	39	0.019173	0.0188072
chr3	138137001	138147000	42	0.024065	0.0256393
chr3	138138001	138148000	43	0.0187429	0.0205274
chr3	138139001	138149000	40	0.0195167	0.0215499
chr3	138140001	138150000	42	0.0529103	0.0526709
chr3	138141001	138151000	45	0.0734397	0.0719882
chr3	138142001	138152000	47	0.073049	0.0649466
chr3	138143001	138153000	45	0.0989456	0.088492
chr3	138144001	138154000	43	0.135684	0.116329
chr3	138145001	138155000	44	0.165758	0.141399
chr3	138146001	138156000	43	0.28147	0.223011
chr3	138147001	138157000	42	0.351585	0.276474
chr3	138148001	138158000	48	0.406088	0.32803
chr3	138149001	138159000	57	0.422396	0.336487
chr3	138150001	138160000	61	0.485262	0.386256
chr3	138151001	138161000	58	0.50309	0.41046
chr3	138152001	138162000	58	0.526715	0.462224
chr3	138153001	138163000	57	0.519561	0.457715
chr3	138154001	138164000	55	0.522802	0.458442
chr3	138155001	138165000	51	0.530022	0.471045
chr3	138156001	138166000	44	0.523491	0.468379
chr3	138157001	138167000	42	0.499775	0.433705
chr3	138158001	138168000	36	0.488382	0.415389
chr3	138159001	138169000	27	0.484485	0.426655
chr3	138160001	138170000	16	0.429456	0.367099
chr3	138161001	138171000	14	0.401623	0.313392
chr3	138162001	138172000	9	0.24789	0.162938
chr3	138163001	138173000	6	0.28309	0.188383
chr3	138164001	138174000	7	0.262317	0.154917
chr3	138165001	138175000	7	0.262317	0.154917
chr3	138166001	138176000	6	0.255507	0.132204
chr3	138167001	138177000	4	0.354706	0.201186
chr3	138168001	138178000	2	-0.0368227	-0.0361866
chr3	138169001	138179000	2	-0.0368227	-0.0361866
chr3	138170001	138180000	3	0.0289691	-0.00099427
chr3	138171001	138181000	3	0.160183	0.108333
chr3	138172001	138182000	3	0.160183	0.108333
chr3	138173001	138183000	3	0.160183	0.108333
chr3	138174001	138184000	2	0.192002	0.185439
chr3	138175001	138185000	2	0.192002	0.185439
chr3	138176001	138186000	2	0.192002	0.185439
chr3	138177001	138187000	4	0.252371	0.245684
chr3	138178001	138188000	4	0.252371	0.245684
chr3	138179001	138189000	5	0.231455	0.224999
chr3	138180001	138190000	5	0.253224	0.210786
chr3	138181001	138191000	5	0.212742	0.158587
chr3	138182001	138192000	7	0.156621	0.122254
chr3	138183001	138193000	14	0.0926456	0.0769195
chr3	138184001	138194000	23	0.0722232	0.0625843
chr3	138185001	138195000	25	0.0750952	0.0676623
chr3	138186001	138196000	27	0.0671602	0.0603796
chr3	138187001	138197000	26	0.0382184	0.0375249
chr3	138188001	138198000	27	0.037109	0.0358373
chr3	138189001	138199000	28	0.0419284	0.0386404
chr3	138190001	138200000	29	0.0616941	0.0574481
chr3	138191001	138201000	29	0.060609	0.0557745
chr3	138192001	138202000	28	0.0648981	0.0595004
chr3	138193001	138203000	26	0.250991	0.183157
chr3	138194001	138204000	20	0.45055	0.337359
chr3	138195001	138205000	29	0.585671	0.495557
chr3	138196001	138206000	30	0.620706	0.516428
chr3	138197001	138207000	29	0.637797	0.53571
chr3	138198001	138208000	31	0.618775	0.498591
chr3	138199001	138209000	33	0.616114	0.455887
chr3	138200001	138210000	32	0.628778	0.450895
chr3	138201001	138211000	33	0.624052	0.445496
chr3	138202001	138212000	34	0.619417	0.433464
chr3	138203001	138213000	32	0.572063	0.354561
chr3	138204001	138214000	32	0.496968	0.278183
chr3	138205001	138215000	24	0.130919	0.0387227
chr3	138206001	138216000	34	0.0124644	-0.00851633
chr3	138207001	138217000	42	0.0199122	0.0014878
chr3	138208001	138218000	41	0.0331475	0.012018
chr3	138209001	138219000	39	0.0363321	0.0166909
chr3	138210001	138220000	42	0.0441174	0.0265663
chr3	138211001	138221000	49	0.0382767	0.0196127
chr3	138212001	138222000	50	0.0635995	0.0315533
chr3	138213001	138223000	52	0.135637	0.0626155
chr3	138214001	138224000	59	0.197751	0.084642
chr3	138215001	138225000	59	0.22583	0.0999426
chr3	138216001	138226000	47	0.259907	0.128139
chr3	138217001	138227000	41	0.293853	0.149077
chr3	138218001	138228000	42	0.286687	0.1435
chr3	138219001	138229000	43	0.292133	0.151569
chr3	138220001	138230000	44	0.325629	0.167536
chr3	138221001	138231000	37	0.366869	0.224035
chr3	138222001	138232000	40	0.370409	0.235925
chr3	138223001	138233000	42	0.372682	0.254905
chr3	138224001	138234000	37	0.373406	0.28414
chr3	138225001	138235000	38	0.35985	0.254063
chr3	138226001	138236000	40	0.366149	0.251231
chr3	138227001	138237000	40	0.356056	0.239471
chr3	138228001	138238000	39	0.377786	0.253988
chr3	138229001	138239000	37	0.40589	0.270508
chr3	138230001	138240000	34	0.41755	0.27254
chr3	138231001	138241000	35	0.388503	0.233255
chr3	138232001	138242000	29	0.379002	0.215579
chr3	138233001	138243000	23	0.32556	0.156484
chr3	138234001	138244000	24	0.225757	0.120635
chr3	138235001	138245000	30	0.192022	0.132228
chr3	138236001	138246000	31	0.178408	0.131374
chr3	138237001	138247000	32	0.165593	0.128479
chr3	138238001	138248000	36	0.166593	0.134546
chr3	138239001	138249000	37	0.158769	0.124313
chr3	138240001	138250000	36	0.158539	0.123172
chr3	138241001	138251000	41	0.168117	0.145041
chr3	138242001	138252000	49	0.175153	0.144494
chr3	138243001	138253000	53	0.194685	0.156872
chr3	138244001	138254000	50	0.203448	0.160659
chr3	138245001	138255000	45	0.256638	0.191557
chr3	138246001	138256000	50	0.30227	0.232292
chr3	138247001	138257000	53	0.30888	0.237656
chr3	138248001	138258000	52	0.320483	0.242786
chr3	138249001	138259000	52	0.319657	0.242898
chr3	138250001	138260000	54	0.305552	0.232071
chr3	138251001	138261000	49	0.316316	0.236993
chr3	138252001	138262000	45	0.319908	0.245059
chr3	138253001	138263000	47	0.272622	0.219461
chr3	138254001	138264000	46	0.274843	0.223631
chr3	138255001	138265000	48	0.276134	0.224462
chr3	138256001	138266000	41	0.243328	0.197925
chr3	138257001	138267000	39	0.270453	0.218219
chr3	138258001	138268000	38	0.287901	0.220851
chr3	138259001	138269000	40	0.311791	0.238969
chr3	138260001	138270000	39	0.30662	0.236252
chr3	138261001	138271000	36	0.316983	0.241536
chr3	138262001	138272000	32	0.332044	0.254587
chr3	138263001	138273000	25	0.384994	0.296229
chr3	138264001	138274000	27	0.375008	0.291636
chr3	138265001	138275000	28	0.342746	0.291052
chr3	138266001	138276000	35	0.325125	0.281053
chr3	138267001	138277000	35	0.316662	0.276752
chr3	138268001	138278000	37	0.300408	0.261073
chr3	138269001	138279000	41	0.268428	0.217068
chr3	138270001	138280000	40	0.282455	0.22268
chr3	138271001	138281000	49	0.259638	0.190191
chr3	138272001	138282000	51	0.250868	0.18135
chr3	138273001	138283000	61	0.308946	0.220027
chr3	138274001	138284000	61	0.309694	0.21079
chr3	138275001	138285000	59	0.328798	0.222631
chr3	138276001	138286000	54	0.350572	0.23113
chr3	138277001	138287000	53	0.349267	0.225092
chr3	138278001	138288000	52	0.331943	0.207082
chr3	138279001	138289000	48	0.379986	0.247049
chr3	138280001	138290000	52	0.393932	0.259253
chr3	138281001	138291000	45	0.420225	0.296645
chr3	138282001	138292000	45	0.430162	0.300112
chr3	138283001	138293000	35	0.396206	0.266635
chr3	138284001	138294000	36	0.388034	0.256362
chr3	138285001	138295000	31	0.375935	0.226859
chr3	138286001	138296000	28	0.342313	0.19372
chr3	138287001	138297000	32	0.32097	0.186593
chr3	138288001	138298000	33	0.333088	0.218637
chr3	138289001	138299000	35	0.268949	0.187638
chr3	138290001	138300000	34	0.206734	0.155637
chr3	138291001	138301000	35	0.206319	0.160752
chr3	138292001	138302000	39	0.23102	0.18728
chr3	138293001	138303000	41	0.227992	0.18354
chr3	138294001	138304000	43	0.241898	0.213406
chr3	138295001	138305000	53	0.213443	0.188462
chr3	138296001	138306000	56	0.219325	0.193679
chr3	138297001	138307000	54	0.247072	0.207469
chr3	138298001	138308000	56	0.267653	0.213617
chr3	138299001	138309000	55	0.267958	0.214048
chr3	138300001	138310000	53	0.280836	0.228968
chr3	138301001	138311000	54	0.27849	0.223792
chr3	138302001	138312000	53	0.261024	0.212859
chr3	138303001	138313000	53	0.261883	0.212746
chr3	138304001	138314000	49	0.249272	0.194632
chr3	138305001	138315000	41	0.267815	0.206595
chr3	138306001	138316000	47	0.241899	0.182255
chr3	138307001	138317000	45	0.203631	0.166691
chr3	138308001	138318000	44	0.156588	0.141615
chr3	138309001	138319000	41	0.147752	0.132239
chr3	138310001	138320000	46	0.129068	0.115316
chr3	138311001	138321000	50	0.128102	0.112799
chr3	138312001	138322000	58	0.138565	0.121309
chr3	138313001	138323000	61	0.139193	0.12319
chr3	138314001	138324000	66	0.149384	0.132078
chr3	138315001	138325000	65	0.152659	0.135878
chr3	138316001	138326000	64	0.156499	0.140035
chr3	138317001	138327000	68	0.149713	0.128665
chr3	138318001	138328000	66	0.168252	0.141999
chr3	138319001	138329000	69	0.177203	0.147643
chr3	138320001	138330000	66	0.184411	0.147488
chr3	138321001	138331000	59	0.197124	0.156893
chr3	138322001	138332000	49	0.214387	0.169704
chr3	138323001	138333000	48	0.23566	0.186494
chr3	138324001	138334000	42	0.253501	0.198134
chr3	138325001	138335000	45	0.287073	0.228471
chr3	138326001	138336000	46	0.328189	0.273219
chr3	138327001	138337000	42	0.364487	0.312601
chr3	138328001	138338000	38	0.3696	0.321192
chr3	138329001	138339000	39	0.375764	0.336644
chr3	138330001	138340000	45	0.365143	0.334708
chr3	138331001	138341000	52	0.362347	0.328838
chr3	138332001	138342000	49	0.355787	0.320101
chr3	138333001	138343000	47	0.349457	0.314851
chr3	138334001	138344000	47	0.345836	0.309436
chr3	138335001	138345000	45	0.328494	0.290151
chr3	138336001	138346000	38	0.329377	0.276909
chr3	138337001	138347000	38	0.325029	0.277194
chr3	138338001	138348000	44	0.311993	0.26892
chr3	138339001	138349000	42	0.276727	0.234351
chr3	138340001	138350000	39	0.259841	0.227577
chr3	138341001	138351000	34	0.226324	0.204759
chr3	138342001	138352000	39	0.210454	0.198695
chr3	138343001	138353000	40	0.198125	0.185742
chr3	138344001	138354000	43	0.198622	0.17422
chr3	138345001	138355000	40	0.19198	0.167725
chr3	138346001	138356000	40	0.157662	0.14396
chr3	138347001	138357000	37	0.141231	0.131759
chr3	138348001	138358000	33	0.107799	0.104143
chr3	138349001	138359000	30	0.125392	0.120533
chr3	138350001	138360000	27	0.122193	0.106537
chr3	138351001	138361000	28	0.105466	0.0881779
chr3	138352001	138362000	28	0.0872335	0.0614461
chr3	138353001	138363000	29	0.0751059	0.0534709
chr3	138354001	138364000	27	0.0373666	0.0425679
chr3	138355001	138365000	36	0.0522387	0.0599309
chr3	138356001	138366000	36	0.050042	0.0579592
chr3	138357001	138367000	39	0.0467776	0.0534051
chr3	138358001	138368000	41	0.0829904	0.0716103
chr3	138359001	138369000	42	0.0821273	0.0701752
chr3	138360001	138370000	43	0.113587	0.101548
chr3	138361001	138371000	50	0.147262	0.134308
chr3	138362001	138372000	53	0.165854	0.153205
chr3	138363001	138373000	56	0.202453	0.178462
chr3	138364001	138374000	57	0.229195	0.200173
chr3	138365001	138375000	48	0.250014	0.216701
chr3	138366001	138376000	49	0.246948	0.213686
chr3	138367001	138377000	57	0.228501	0.196545
chr3	138368001	138378000	63	0.224385	0.20776
chr3	138369001	138379000	63	0.243639	0.219328
chr3	138370001	138380000	61	0.234683	0.208888
chr3	138371001	138381000	53	0.226106	0.200313
chr3	138372001	138382000	49	0.21559	0.191217
chr3	138373001	138383000	43	0.185156	0.174633
chr3	138374001	138384000	42	0.150411	0.149628
chr3	138375001	138385000	48	0.169972	0.162798
chr3	138376001	138386000	48	0.187008	0.176987
chr3	138377001	138387000	43	0.198073	0.189396
chr3	138378001	138388000	36	0.171459	0.149181
chr3	138379001	138389000	35	0.142981	0.135025
chr3	138380001	138390000	33	0.132093	0.12361
chr3	138381001	138391000	30	0.133849	0.123913
chr3	138382001	138392000	30	0.134882	0.121345
chr3	138383001	138393000	32	0.128993	0.114065
chr3	138384001	138394000	30	0.136199	0.118412
chr3	138385001	138395000	25	0.0866925	0.0810501
chr3	138386001	138396000	23	0.0730518	0.0711771
chr3	138387001	138397000	19	0.0743947	0.064804
chr3	138388001	138398000	16	0.0712592	0.0579695
chr3	138389001	138399000	18	0.0507897	0.0412146
chr3	138390001	138400000	17	0.05319	0.0434152
chr3	138391001	138401000	18	0.0579005	0.0491633
chr3	138392001	138402000	15	0.0712317	0.0665819
chr3	138393001	138403000	19	0.0678625	0.065647
chr3	138394001	138404000	21	0.0595769	0.0568726
chr3	138395001	138405000	24	0.0538027	0.0526535
chr3	138396001	138406000	25	0.036097	0.0373008
chr3	138397001	138407000	26	0.0414673	0.0435403
chr3	138398001	138408000	26	0.0573677	0.0537625
chr3	138399001	138409000	25	0.0590308	0.0558681
chr3	138400001	138410000	27	0.0631093	0.0569124
chr3	138401001	138411000	26	0.0601207	0.0534521
chr3	138402001	138412000	25	0.057194	0.0462651
chr3	138403001	138413000	18	0.0677503	0.0517129
chr3	138404001	138414000	15	0.0662118	0.050772
chr3	138405001	138415000	11	0.0853147	0.0625833
chr3	138406001	138416000	8	0.111344	0.0770398
chr3	138407001	138417000	5	0.138559	0.0890452
chr3	138408001	138418000	7	0.140322	0.0899643
chr3	138409001	138419000	6	0.162331	0.12462
chr3	138410001	138420000	6	0.207034	0.173664
chr3	138411001	138421000	9	0.15186	0.126752
chr3	138412001	138422000	10	0.156023	0.133271
chr3	138413001	138423000	13	0.180343	0.15659
chr3	138414001	138424000	14	0.195901	0.172811
chr3	138415001	138425000	16	0.176536	0.151318
chr3	138416001	138426000	17	0.187265	0.162459
chr3	138417001	138427000	20	0.171269	0.149274
chr3	138418001	138428000	20	0.206697	0.191002
chr3	138419001	138429000	20	0.200173	0.183018
chr3	138420001	138430000	22	0.198936	0.184156
chr3	138421001	138431000	26	0.192778	0.176672
chr3	138422001	138432000	29	0.200116	0.173118
chr3	138423001	138433000	26	0.19284	0.166056
chr3	138424001	138434000	25	0.184189	0.157351
chr3	138425001	138435000	23	0.197037	0.170958
chr3	138426001	138436000	22	0.189565	0.163242
chr3	138427001	138437000	28	0.291929	0.229799
chr3	138428001	138438000	40	0.294443	0.232185
chr3	138429001	138439000	49	0.296714	0.238886
chr3	138430001	138440000	50	0.295688	0.235767
chr3	138431001	138441000	44	0.32271	0.26301
chr3	138432001	138442000	48	0.312997	0.256698
chr3	138433001	138443000	52	0.301328	0.242886
chr3	138434001	138444000	63	0.311178	0.247298
chr3	138435001	138445000	69	0.301248	0.236494
chr3	138436001	138446000	75	0.291119	0.229116
chr3	138437001	138447000	76	0.243459	0.189754
chr3	138438001	138448000	67	0.204549	0.156356
chr3	138439001	138449000	66	0.173845	0.134653
chr3	138440001	138450000	61	0.169926	0.130802
chr3	138441001	138451000	60	0.163199	0.1259
chr3	138442001	138452000	52	0.152472	0.118962
chr3	138443001	138453000	48	0.156707	0.122447
chr3	138444001	138454000	37	0.0871931	0.079129
chr3	138445001	138455000	31	0.06932	0.0706275
chr3	138446001	138456000	28	0.0501675	0.0475651
chr3	138447001	138457000	23	0.0639921	0.0595896
chr3	138448001	138458000	27	0.0782858	0.0632235
chr3	138449001	138459000	29	0.183476	0.133151
chr3	138450001	138460000	35	0.204327	0.154315
chr3	138451001	138461000	43	0.223827	0.173437
chr3	138452001	138462000	50	0.233433	0.185393
chr3	138453001	138463000	53	0.25053	0.200926
chr3	138454001	138464000	55	0.261682	0.21163
chr3	138455001	138465000	64	0.274344	0.222128
chr3	138456001	138466000	68	0.301852	0.250597
chr3	138457001	138467000	65	0.318499	0.263996
chr3	138458001	138468000	61	0.342774	0.296536
chr3	138459001	138469000	57	0.360921	0.313587
chr3	138460001	138470000	55	0.363259	0.306462
chr3	138461001	138471000	48	0.367309	0.30846
chr3	138462001	138472000	43	0.372808	0.301544
chr3	138463001	138473000	46	0.360219	0.280265
chr3	138464001	138474000	46	0.345977	0.259613
chr3	138465001	138475000	40	0.34002	0.246813
chr3	138466001	138476000	35	0.315004	0.217177
chr3	138467001	138477000	39	0.296568	0.206281
chr3	138468001	138478000	34	0.302305	0.210071
chr3	138469001	138479000	30	0.240359	0.146903
chr3	138470001	138480000	28	0.239585	0.14206
chr3	138471001	138481000	32	0.235217	0.136976
chr3	138472001	138482000	33	0.223424	0.130665
chr3	138473001	138483000	29	0.175919	0.101153
chr3	138474001	138484000	29	0.170239	0.0992469
chr3	138475001	138485000	29	0.13615	0.0795266
chr3	138476001	138486000	32	0.0914312	0.051526
chr3	138477001	138487000	27	0.0538943	0.0268169
chr3	138478001	138488000	32	-0.00133887	-0.000771061
chr3	138479001	138489000	32	-0.00388554	-0.00456696
chr3	138480001	138490000	34	0.00110161	-0.00329694
chr3	138481001	138491000	32	-0.00860281	-0.0113766
chr3	138482001	138492000	31	0.00262417	-0.00128889
chr3	138483001	138493000	31	0.0129773	0.00791043
chr3	138484001	138494000	32	0.0167122	0.0123357
chr3	138485001	138495000	36	0.0514982	0.0419334
chr3	138486001	138496000	32	0.0682381	0.0572663
chr3	138487001	138497000	33	0.0719305	0.0611824
chr3	138488001	138498000	28	0.0901856	0.079119
chr3	138489001	138499000	27	0.0961334	0.0857746
chr3	138490001	138500000	27	0.0992427	0.0862281
chr3	138491001	138501000	27	0.105466	0.0886947
chr3	138492001	138502000	28	0.0870833	0.0732694
chr3	138493001	138503000	30	0.0871958	0.0741666
chr3	138494001	138504000	34	0.0893218	0.0792342
chr3	138495001	138505000	36	0.0779617	0.0667143
chr3	138496001	138506000	41	0.0658614	0.0553518
chr3	138497001	138507000	45	0.0610599	0.0489422
chr3	138498001	138508000	47	0.058545	0.0466188
chr3	138499001	138509000	48	0.0671578	0.051875
chr3	138500001	138510000	49	0.0754488	0.0550304
chr3	138501001	138511000	50	0.0728719	0.0537393
chr3	138502001	138512000	49	0.080088	0.058915
chr3	138503001	138513000	49	0.0767531	0.055597
chr3	138504001	138514000	45	0.0668526	0.0448791
chr3	138505001	138515000	47	0.0656398	0.0442931
chr3	138506001	138516000	55	0.0848417	0.0625549
chr3	138507001	138517000	51	0.0859691	0.0658416
chr3	138508001	138518000	52	0.087118	0.0688417
chr3	138509001	138519000	51	0.082687	0.064352
chr3	138510001	138520000	47	0.0795177	0.0628049
chr3	138511001	138521000	43	0.0800143	0.0635754
chr3	138512001	138522000	41	0.0819294	0.064686
chr3	138513001	138523000	38	0.0813984	0.0649301
chr3	138514001	138524000	42	0.0853923	0.0639885
chr3	138515001	138525000	39	0.0987391	0.0800781
chr3	138516001	138526000	28	0.0719533	0.0582071
chr3	138517001	138527000	29	0.0687064	0.0542417
chr3	138518001	138528000	31	0.0580235	0.0394961
chr3	138519001	138529000	38	0.0516073	0.0354064
chr3	138520001	138530000	41	0.045919	0.0316926
chr3	138521001	138531000	47	0.0700845	0.0418618
chr3	138522001	138532000	54	0.0693142	0.0424174
chr3	138523001	138533000	60	0.069832	0.043715
chr3	138524001	138534000	57	0.0688046	0.0440606
chr3	138525001	138535000	53	0.07946	0.039669
chr3	138526001	138536000	51	0.0878836	0.0450298
chr3	138527001	138537000	63	0.111417	0.0581196
chr3	138528001	138538000	63	0.137345	0.0783788
chr3	138529001	138539000	60	0.162716	0.0962517
chr3	138530001	138540000	62	0.178308	0.113064
chr3	138531001	138541000	59	0.168925	0.108656
chr3	138532001	138542000	60	0.162407	0.10809
chr3	138533001	138543000	56	0.166006	0.10934
chr3	138534001	138544000	54	0.163874	0.112156
chr3	138535001	138545000	52	0.146199	0.10067
chr3	138536001	138546000	52	0.144615	0.0984916
chr3	138537001	138547000	38	0.133864	0.0978974
chr3	138538001	138548000	54	0.0840073	0.0587375
chr3	138539001	138549000	58	0.0543112	0.038003
chr3	138540001	138550000	60	0.0207181	0.016036
chr3	138541001	138551000	60	0.0200686	0.0152532
chr3	138542001	138552000	54	0.0170534	0.0100982
chr3	138543001	138553000	51	0.0178237	0.0105343
chr3	138544001	138554000	49	0.020543	0.0121631
chr3	138545001	138555000	47	0.0210152	0.0121549
chr3	138546001	138556000	46	0.0206536	0.0115388
chr3	138547001	138557000	45	0.0225884	0.0134661
chr3	138548001	138558000	23	0.00380464	0.000828852
chr3	138549001	138559000	13	0.000959125	0.00079793
chr3	138550001	138560000	5	0.00996958	0.00994234
chr3	138551001	138561000	2	0.00806715	0.0138991
chr3	138562001	138572000	5	0.0535755	0.0648013
chr3	138563001	138573000	5	0.0535755	0.0648013
chr3	138564001	138574000	5	0.0535755	0.0648013
chr3	138565001	138575000	5	0.0535755	0.0648013
chr3	138566001	138576000	15	0.0631995	0.0614584
chr3	138567001	138577000	18	0.0545761	0.0526419
chr3	138568001	138578000	24	0.0448006	0.043184
chr3	138569001	138579000	27	0.0428786	0.0425611
chr3	138570001	138580000	30	0.0683462	0.0615538
chr3	138571001	138581000	31	0.0678345	0.0606017
chr3	138572001	138582000	32	0.149811	0.106236
chr3	138573001	138583000	35	0.145341	0.106868
chr3	138574001	138584000	35	0.145341	0.106868
chr3	138575001	138585000	36	0.144044	0.104789
chr3	138576001	138586000	27	0.172009	0.123471
chr3	138577001	138587000	24	0.190928	0.137835
chr3	138578001	138588000	18	0.245879	0.178844
chr3	138579001	138589000	15	0.265207	0.207097
chr3	138580001	138590000	15	0.291253	0.223424
chr3	138581001	138591000	17	0.277954	0.215288
chr3	138582001	138592000	17	0.173922	0.135767
chr3	138583001	138593000	15	0.186855	0.14096
chr3	138584001	138594000	20	0.168968	0.135282
chr3	138585001	138595000	24	0.145756	0.114547
chr3	138586001	138596000	28	0.129102	0.0995243
chr3	138587001	138597000	29	0.127947	0.0995759
chr3	138588001	138598000	31	0.125274	0.0990995
chr3	138589001	138599000	38	0.114264	0.0929015
chr3	138590001	138600000	36	0.0876133	0.0761787
chr3	138591001	138601000	37	0.083221	0.0766837
chr3	138592001	138602000	40	0.0779942	0.0688663
chr3	138593001	138603000	42	0.0758486	0.0673483
chr3	138594001	138604000	43	0.0598322	0.0515234
chr3	138595001	138605000	41	0.0602219	0.053581
chr3	138596001	138606000	44	0.0483602	0.0423909
chr3	138597001	138607000	49	0.0380797	0.0330325
chr3	138598001	138608000	57	0.0277506	0.0238129
chr3	138599001	138609000	59	0.0175519	0.0147148
chr3	138600001	138610000	67	0.012855	0.0111462
chr3	138601001	138611000	69	0.00651755	0.00818908
chr3	138602001	138612000	72	-0.00579971	-0.00187493
chr3	138603001	138613000	83	-0.0140564	-0.00861939
chr3	138604001	138614000	90	-0.0156119	-0.00871629
chr3	138605001	138615000	97	-0.0100808	-0.00256851
chr3	138606001	138616000	93	-0.00738704	0.00276291
chr3	138607001	138617000	87	-0.00608095	0.00462688
chr3	138608001	138618000	83	0.044476	0.0330073
chr3	138609001	138619000	79	0.048886	0.0364288
chr3	138610001	138620000	79	0.0457092	0.0334607
chr3	138611001	138621000	81	0.040817	0.0291165
chr3	138612001	138622000	80	0.0467087	0.0363004
chr3	138613001	138623000	72	0.063575	0.0475041
chr3	138614001	138624000	59	0.0828546	0.0595124
chr3	138615001	138625000	49	0.088414	0.0595728
chr3	138616001	138626000	45	0.0874248	0.056619
chr3	138617001	138627000	45	0.0874248	0.056619
chr3	138618001	138628000	39	-0.00422245	0.00737588
chr3	138619001	138629000	34	-0.00928588	0.0053054
chr3	138620001	138630000	25	-0.00277501	0.0152674
chr3	138621001	138631000	17	0.00585797	0.0242921
chr3	138622001	138632000	6	0.0287283	0.0261676
chr3	138635001	138645000	1	-0.024975	-0.024975
chr3	138636001	138646000	2	-0.0346584	-0.0322788
chr3	138637001	138647000	5	-0.00962887	-0.00516687
chr3	138638001	138648000	9	0.00320496	0.00592581
chr3	138639001	138649000	10	-0.00398764	0.000449381
chr3	138640001	138650000	15	0.0209856	0.0366669
chr3	138641001	138651000	15	0.0209856	0.0366669
chr3	138642001	138652000	19	0.0132096	0.027292
chr3	138643001	138653000	24	0.0195995	0.0297679
chr3	138644001	138654000	27	0.0171007	0.0265901
chr3	138645001	138655000	30	0.0162263	0.0259483
chr3	138646001	138656000	35	0.0143348	0.0229902
chr3	138647001	138657000	38	0.0156092	0.0244911
chr3	138648001	138658000	38	0.0337165	0.0428455
chr3	138649001	138659000	37	0.036117	0.0453235
chr3	138650001	138660000	32	0.0321331	0.0353581
chr3	138651001	138661000	33	0.0319686	0.0339268
chr3	138652001	138662000	31	0.040249	0.0401602
chr3	138653001	138663000	33	0.0504554	0.0448954
chr3	138654001	138664000	44	0.0696806	0.0608761
chr3	138655001	138665000	43	0.0686939	0.060566
chr3	138656001	138666000	42	0.0672043	0.0592879
chr3	138657001	138667000	41	0.0714198	0.0591967
chr3	138658001	138668000	38	0.0535653	0.0443423
chr3	138659001	138669000	41	0.0504161	0.040883
chr3	138660001	138670000	44	0.0495244	0.0397859
chr3	138661001	138671000	52	0.0485215	0.0410392
chr3	138662001	138672000	64	0.0441966	0.0378029
chr3	138663001	138673000	66	0.0389603	0.0348845
chr3	138664001	138674000	70	0.0225575	0.0207235
chr3	138665001	138675000	76	0.0243301	0.0204442
chr3	138666001	138676000	75	0.0265987	0.0217437
chr3	138667001	138677000	74	0.0366343	0.0293105
chr3	138668001	138678000	81	0.0498388	0.0377954
chr3	138669001	138679000	81	0.0506523	0.03881
chr3	138670001	138680000	80	0.0506764	0.0390529
chr3	138671001	138681000	72	0.0509364	0.0375943
chr3	138672001	138682000	59	0.0678218	0.0469704
chr3	138673001	138683000	51	0.0727892	0.0487603
chr3	138674001	138684000	33	0.107869	0.064788
chr3	138675001	138685000	24	0.132847	0.0863986
chr3	138676001	138686000	22	0.156594	0.0994173
chr3	138677001	138687000	19	0.140492	0.0897962
chr3	138678001	138688000	13	0.102691	0.0605884
chr3	138679001	138689000	13	0.190455	0.0890863
chr3	138680001	138690000	13	0.209386	0.114762
chr3	138681001	138691000	14	0.213577	0.125885
chr3	138682001	138692000	15	0.222092	0.141751
chr3	138683001	138693000	23	0.158808	0.120253
chr3	138684001	138694000	28	0.125031	0.100781
chr3	138685001	138695000	33	0.117052	0.101547
chr3	138686001	138696000	36	0.110042	0.102259
chr3	138687001	138697000	39	0.0977427	0.0937522
chr3	138688001	138698000	38	0.100763	0.0975984
chr3	138689001	138699000	38	0.0859254	0.0976341
chr3	138690001	138700000	40	0.089885	0.105453
chr3	138691001	138701000	45	0.085154	0.0994376
chr3	138692001	138702000	55	0.0697136	0.0818117
chr3	138693001	138703000	54	0.0598444	0.0720067
chr3	138694001	138704000	51	0.069584	0.079043
chr3	138695001	138705000	54	0.0730136	0.0778733
chr3	138696001	138706000	55	0.0777029	0.0797669
chr3	138697001	138707000	58	0.0823526	0.0821584
chr3	138698001	138708000	68	0.0844871	0.0817766
chr3	138699001	138709000	69	0.08458	0.0817918
chr3	138700001	138710000	73	0.0813014	0.0738925
chr3	138701001	138711000	71	0.0904202	0.0826159
chr3	138702001	138712000	64	0.117652	0.104344
chr3	138703001	138713000	63	0.178478	0.157375
chr3	138704001	138714000	63	0.173253	0.153057
chr3	138705001	138715000	58	0.182886	0.159593
chr3	138706001	138716000	55	0.189554	0.165015
chr3	138707001	138717000	52	0.19705	0.168587
chr3	138708001	138718000	50	0.238387	0.196166
chr3	138709001	138719000	50	0.229991	0.187774
chr3	138710001	138720000	46	0.236698	0.194527
chr3	138711001	138721000	43	0.227654	0.186039
chr3	138712001	138722000	39	0.2063	0.164827
chr3	138713001	138723000	39	0.144519	0.0969365
chr3	138714001	138724000	41	0.141849	0.0958857
chr3	138715001	138725000	39	0.137828	0.0909426
chr3	138716001	138726000	41	0.121323	0.0749416
chr3	138717001	138727000	42	0.109744	0.0659732
chr3	138718001	138728000	40	0.0347609	0.0185209
chr3	138719001	138729000	46	0.0308876	0.0172539
chr3	138720001	138730000	45	0.0272764	0.0127998
chr3	138721001	138731000	43	0.0282109	0.0132974
chr3	138722001	138732000	42	0.0269436	0.0118659
chr3	138723001	138733000	35	-0.00406725	-0.0042783
chr3	138724001	138734000	31	-0.00875989	-0.00733592
chr3	138725001	138735000	30	-0.00662698	-0.00532657
chr3	138726001	138736000	26	-0.00518148	-0.00511429
chr3	138727001	138737000	21	-0.000972365	-0.00161001
chr3	138728001	138738000	14	0.00985623	0.00699263
chr3	138729001	138739000	4	-0.00785855	-0.0158472
chr3	138730001	138740000	1	-0.0525701	-0.0525701
chr3	138731001	138741000	1	-0.0525701	-0.0525701
chr3	138732001	138742000	1	-0.0525701	-0.0525701
chr3	138733001	138743000	1	-0.0525701	-0.0525701
chr3	138734001	138744000	9	-0.0253571	-0.0269098
chr3	138735001	138745000	15	-0.0238615	-0.024817
chr3	138736001	138746000	17	-0.0232424	-0.0231556
chr3	138737001	138747000	22	-0.0230545	-0.0230238
chr3	138738001	138748000	28	-0.0232757	-0.0228523
chr3	138739001	138749000	33	-0.0233485	-0.022993
chr3	138740001	138750000	35	-0.0232089	-0.0219911
chr3	138741001	138751000	40	-0.0222398	-0.0209616
chr3	138742001	138752000	41	-0.0222332	-0.0209867
chr3	138743001	138753000	47	-0.0201847	-0.0186196
chr3	138744001	138754000	44	-0.0187337	-0.0171396
chr3	138745001	138755000	45	-0.0173188	-0.0157993
chr3	138746001	138756000	50	-0.018021	-0.0181268
chr3	138747001	138757000	49	-0.0172547	-0.0169022
chr3	138748001	138758000	47	-0.0165595	-0.0164381
chr3	138749001	138759000	50	-0.0149031	-0.0150391
chr3	138750001	138760000	54	-0.0131748	-0.0137971
chr3	138751001	138761000	50	-0.0133272	-0.0139906
chr3	138752001	138762000	58	-0.0147338	-0.0152146
chr3	138753001	138763000	61	-0.0165309	-0.0173481
chr3	138754001	138764000	72	-0.0177077	-0.0187438
chr3	138755001	138765000	79	-0.0167696	-0.0172243
chr3	138756001	138766000	83	-0.0157926	-0.0154079
chr3	138757001	138767000	89	-0.017383	-0.0171203
chr3	138758001	138768000	89	-0.0163309	-0.0159648
chr3	138759001	138769000	84	-0.0171855	-0.016669
chr3	138760001	138770000	83	-0.0165098	-0.0152288
chr3	138761001	138771000	88	-0.0168685	-0.0156397
chr3	138762001	138772000	81	-0.0161036	-0.0149018
chr3	138763001	138773000	76	-0.0139397	-0.0127623
chr3	138764001	138774000	63	-0.0107783	-0.00923383
chr3	138765001	138775000	54	-0.00771048	-0.0062706
chr3	138766001	138776000	46	-0.00445043	-0.00238927
chr3	138767001	138777000	40	0.00555288	0.00688722
chr3	138768001	138778000	40	0.00466632	0.00561789
chr3	138769001	138779000	37	0.00738933	0.00817065
chr3	138770001	138780000	38	0.00424886	0.00538935
chr3	138771001	138781000	37	0.00663719	0.00804469
chr3	138772001	138782000	37	0.0086977	0.0101153
chr3	138773001	138783000	36	0.00789595	0.0107365
chr3	138774001	138784000	37	0.00959159	0.012529
chr3	138775001	138785000	34	0.00732553	0.0115643
chr3	138776001	138786000	33	0.0065804	0.00995666
chr3	138777001	138787000	33	0.00281996	0.00711534
chr3	138778001	138788000	34	0.0155725	0.0169945
chr3	138779001	138789000	40	0.0284961	0.0274957
chr3	138780001	138790000	37	0.0317511	0.0286125
chr3	138781001	138791000	35	0.0511042	0.0430229
chr3	138782001	138792000	36	0.0514692	0.0436661
chr3	138783001	138793000	36	0.0640738	0.052433
chr3	138784001	138794000	37	0.0634828	0.0506283
chr3	138785001	138795000	36	0.0704234	0.0558057
chr3	138786001	138796000	36	0.123838	0.0869644
chr3	138787001	138797000	39	0.120695	0.0871046
chr3	138788001	138798000	35	0.122217	0.0891491
chr3	138789001	138799000	42	0.113448	0.0807137
chr3	138790001	138800000	40	0.118447	0.085663
chr3	138791001	138801000	43	0.11242	0.0807225
chr3	138792001	138802000	47	0.101384	0.0706723
chr3	138793001	138803000	48	0.0975762	0.0701881
chr3	138794001	138804000	48	0.0923107	0.0669111
chr3	138795001	138805000	50	0.102899	0.0737662
chr3	138796001	138806000	52	0.053653	0.046771
chr3	138797001	138807000	45	0.0554646	0.04786
chr3	138798001	138808000	47	0.0688747	0.0548173
chr3	138799001	138809000	35	0.0661925	0.0521467
chr3	138800001	138810000	34	0.0676875	0.0527964
chr3	138801001	138811000	29	0.0638805	0.045053
chr3	138802001	138812000	22	0.0826645	0.0613126
chr3	138803001	138813000	19	0.0794499	0.0513281
chr3	138804001	138814000	22	0.0710012	0.0394322
chr3	138805001	138815000	23	0.0244607	0.00961193
chr3	138806001	138816000	27	0.0908485	0.0708856
chr3	138807001	138817000	32	0.119116	0.101735
chr3	138808001	138818000	32	0.12984	0.121178
chr3	138809001	138819000	34	0.132807	0.125016
chr3	138810001	138820000	41	0.168251	0.160362
chr3	138811001	138821000	54	0.22067	0.209594
chr3	138812001	138822000	55	0.218708	0.205039
chr3	138813001	138823000	54	0.22208	0.207941
chr3	138814001	138824000	50	0.259133	0.253658
chr3	138815001	138825000	56	0.271694	0.2671
chr3	138816001	138826000	49	0.297341	0.290771
chr3	138817001	138827000	44	0.303682	0.293322
chr3	138818001	138828000	44	0.287102	0.26857
chr3	138819001	138829000	50	0.280078	0.236651
chr3	138820001	138830000	54	0.239946	0.183501
chr3	138821001	138831000	49	0.172731	0.11247
chr3	138822001	138832000	52	0.161644	0.106886
chr3	138823001	138833000	59	0.173626	0.119693
chr3	138824001	138834000	60	0.158054	0.108683
chr3	138825001	138835000	52	0.146415	0.0912043
chr3	138826001	138836000	52	0.136481	0.0827296
chr3	138827001	138837000	54	0.140445	0.0874579
chr3	138828001	138838000	58	0.142998	0.0970629
chr3	138829001	138839000	52	0.149431	0.111765
chr3	138830001	138840000	47	0.145105	0.122066
chr3	138831001	138841000	44	0.14299	0.13559
chr3	138832001	138842000	40	0.151536	0.148996
chr3	138833001	138843000	33	0.136475	0.135032
chr3	138834001	138844000	28	0.134744	0.132747
chr3	138835001	138845000	26	0.127064	0.122309
chr3	138836001	138846000	24	0.12199	0.116481
chr3	138837001	138847000	26	0.108283	0.100786
chr3	138838001	138848000	21	0.0875149	0.0785014
chr3	138839001	138849000	21	0.0581443	0.0500856
chr3	138840001	138850000	16	0.0508566	0.0429833
chr3	138841001	138851000	11	0.040097	0.0326108
chr3	138842001	138852000	12	0.051515	0.0458887
chr3	138843001	138853000	15	0.0457214	0.0418363
chr3	138844001	138854000	17	0.0605328	0.0575692
chr3	138845001	138855000	20	0.0746741	0.0669461
chr3	138846001	138856000	22	0.07252	0.065304
chr3	138847001	138857000	19	0.069718	0.0642151
chr3	138848001	138858000	18	0.0907176	0.0941071
chr3	138849001	138859000	17	0.126601	0.127426
chr3	138850001	138860000	17	0.135362	0.129788
chr3	138851001	138861000	19	0.116925	0.110498
chr3	138852001	138862000	21	0.108736	0.0973887
chr3	138853001	138863000	23	0.111001	0.0948804
chr3	138854001	138864000	29	0.0874711	0.0646729
chr3	138855001	138865000	33	0.0568585	0.0459478
chr3	138856001	138866000	32	0.054306	0.0438177
chr3	138857001	138867000	36	0.039855	0.0327408
chr3	138858001	138868000	35	0.0331964	0.0221015
chr3	138859001	138869000	37	0.0110734	0.00597123
chr3	138860001	138870000	38	0.0119071	0.00709095
chr3	138861001	138871000	35	0.00829006	0.00488394
chr3	138862001	138872000	35	0.00355387	-0.000401035
chr3	138863001	138873000	33	-0.00533661	-0.00622553
chr3	138864001	138874000	30	-0.00510446	-0.000992411
chr3	138865001	138875000	30	0.00432366	0.00419813
chr3	138866001	138876000	30	0.00474068	0.0042307
chr3	138867001	138877000	28	0.0171409	0.012982
chr3	138868001	138878000	29	0.0171723	0.0131527
chr3	138869001	138879000	26	0.0209502	0.0164873
chr3	138870001	138880000	27	0.034539	0.0233045
chr3	138871001	138881000	29	0.0426788	0.0278707
chr3	138872001	138882000	30	0.0539329	0.0335792
chr3	138873001	138883000	31	0.0624217	0.0378831
chr3	138874001	138884000	27	0.0645616	0.036009
chr3	138875001	138885000	26	0.0736459	0.038826
chr3	138876001	138886000	27	0.0704837	0.0368188
chr3	138877001	138887000	27	0.0860247	0.0467214
chr3	138878001	138888000	28	0.0899805	0.0514035
chr3	138879001	138889000	32	0.10641	0.0620325
chr3	138880001	138890000	30	0.0981942	0.056305
chr3	138881001	138891000	31	0.10488	0.0612201
chr3	138882001	138892000	29	0.116765	0.0736646
chr3	138883001	138893000	29	0.145924	0.0958611
chr3	138884001	138894000	30	0.144039	0.0906567
chr3	138885001	138895000	27	0.161004	0.110769
chr3	138886001	138896000	26	0.165035	0.114496
chr3	138887001	138897000	27	0.172175	0.122971
chr3	138888001	138898000	33	0.16649	0.111049
chr3	138889001	138899000	38	0.134741	0.0887354
chr3	138890001	138900000	38	0.142907	0.0966536
chr3	138891001	138901000	38	0.175376	0.118494
chr3	138892001	138902000	37	0.173486	0.115156
chr3	138893001	138903000	36	0.148747	0.0991071
chr3	138894001	138904000	36	0.146638	0.0993819
chr3	138895001	138905000	36	0.133243	0.0896813
chr3	138896001	138906000	39	0.138472	0.0894595
chr3	138897001	138907000	38	0.129255	0.0821841
chr3	138898001	138908000	34	0.135755	0.0889226
chr3	138899001	138909000	27	0.162596	0.100609
chr3	138900001	138910000	28	0.152908	0.088022
chr3	138901001	138911000	27	0.0968995	0.0610322
chr3	138902001	138912000	27	0.0947412	0.056154
chr3	138903001	138913000	25	0.112567	0.0625556
chr3	138904001	138914000	24	0.12214	0.0666073
chr3	138905001	138915000	24	0.141748	0.0711679
chr3	138906001	138916000	21	0.138007	0.0711646
chr3	138907001	138917000	24	0.127459	0.0600732
chr3	138908001	138918000	21	0.114991	0.0468854
chr3	138909001	138919000	18	0.137659	0.0587371
chr3	138910001	138920000	18	0.128087	0.0591761
chr3	138911001	138921000	18	0.0828341	0.0351232
chr3	138912001	138922000	20	0.0644974	0.0292398
chr3	138913001	138923000	20	0.0494445	0.0197221
chr3	138914001	138924000	22	0.0719692	0.0367241
chr3	138915001	138925000	21	0.0669505	0.0388788
chr3	138916001	138926000	20	0.0676374	0.0407107
chr3	138917001	138927000	16	0.054646	0.0386195
chr3	138918001	138928000	16	0.0557718	0.0375777
chr3	138919001	138929000	17	0.100302	0.0710128
chr3	138920001	138930000	16	0.140184	0.103154
chr3	138921001	138931000	15	0.154898	0.110351
chr3	138922001	138932000	14	0.220852	0.161357
chr3	138923001	138933000	20	0.202487	0.149598
chr3	138924001	138934000	27	0.171858	0.109949
chr3	138925001	138935000	29	0.155937	0.0930959
chr3	138926001	138936000	35	0.128588	0.0741402
chr3	138927001	138937000	46	0.0971947	0.0481107
chr3	138928001	138938000	53	0.0825913	0.0414905
chr3	138929001	138939000	53	0.0639141	0.0302499
chr3	138930001	138940000	62	0.046351	0.021356
chr3	138931001	138941000	65	0.0435328	0.0199236
chr3	138932001	138942000	74	0.0196667	0.00671616
chr3	138933001	138943000	75	0.00115118	-0.00216931
chr3	138934001	138944000	74	-0.0100889	-0.00541951
chr3	138935001	138945000	79	-0.00998157	-0.00473368
chr3	138936001	138946000	79	-0.00575921	-0.00176301
chr3	138937001	138947000	76	0.0686744	0.0319069
chr3	138938001	138948000	83	0.071905	0.0412279
chr3	138939001	138949000	89	0.0732145	0.0462146
chr3	138940001	138950000	87	0.0768445	0.052949
chr3	138941001	138951000	94	0.0765586	0.0560273
chr3	138942001	138952000	93	0.0884003	0.0687279
chr3	138943001	138953000	100	0.101879	0.0811989
chr3	138944001	138954000	112	0.114454	0.0953145
chr3	138945001	138955000	119	0.112063	0.0988016
chr3	138946001	138956000	124	0.110332	0.0991477
chr3	138947001	138957000	125	0.0789106	0.0838042
chr3	138948001	138958000	119	0.0817264	0.0863642
chr3	138949001	138959000	115	0.0809802	0.0850356
chr3	138950001	138960000	115	0.0797379	0.0846744
chr3	138951001	138961000	108	0.0795776	0.0851683
chr3	138952001	138962000	105	0.0753465	0.0807643
chr3	138953001	138963000	96	0.0662532	0.0748318
chr3	138954001	138964000	82	0.0437613	0.0610295
chr3	138955001	138965000	75	0.046153	0.0622851
chr3	138956001	138966000	74	0.0537	0.0679278
chr3	138957001	138967000	75	0.0531912	0.0627885
chr3	138958001	138968000	71	0.0484372	0.0560563
chr3	138959001	138969000	77	0.043384	0.0496799
chr3	138960001	138970000	74	0.0422395	0.0458092
chr3	138961001	138971000	82	0.0420628	0.0474601
chr3	138962001	138972000	78	0.0431631	0.0469078
chr3	138963001	138973000	77	0.0362726	0.0396944
chr3	138964001	138974000	71	0.0338517	0.0354498
chr3	138965001	138975000	65	0.0234808	0.0277986
chr3	138966001	138976000	57	0.00642029	0.012616
chr3	138967001	138977000	47	0.0060247	0.0127217
chr3	138968001	138978000	43	0.00519471	0.0127427
chr3	138969001	138979000	34	0.00717696	0.0146892
chr3	138970001	138980000	32	-0.00261958	0.00903392
chr3	138971001	138981000	22	0.00508022	-0.00145614
chr3	138972001	138982000	22	0.00892759	0.00273874
chr3	138973001	138983000	19	0.0480912	0.0318733
chr3	138974001	138984000	20	0.0550038	0.0384365
chr3	138975001	138985000	20	0.0999199	0.070869
chr3	138976001	138986000	27	0.115627	0.0942402
chr3	138977001	138987000	29	0.11472	0.0957831
chr3	138978001	138988000	28	0.120125	0.100194
chr3	138979001	138989000	31	0.111457	0.0870553
chr3	138980001	138990000	29	0.123995	0.102308
chr3	138981001	138991000	35	0.121293	0.107636
chr3	138982001	138992000	34	0.128549	0.118668
chr3	138983001	138993000	46	0.126911	0.109603
chr3	138984001	138994000	50	0.128937	0.107626
chr3	138985001	138995000	52	0.126484	0.107021
chr3	138986001	138996000	46	0.130963	0.105481
chr3	138987001	138997000	47	0.141449	0.112383
chr3	138988001	138998000	48	0.137654	0.110377
chr3	138989001	138999000	50	0.135648	0.11182
chr3	138990001	139000000	50	0.134949	0.111425
chr3	138991001	139001000	46	0.141193	0.114158
chr3	138992001	139002000	47	0.149512	0.119076
chr3	138993001	139003000	39	0.169727	0.157759
chr3	138994001	139004000	37	0.185519	0.181963
chr3	138995001	139005000	34	0.183664	0.171922
chr3	138996001	139006000	33	0.199314	0.185603
chr3	138997001	139007000	32	0.185123	0.180391
chr3	138998001	139008000	33	0.183552	0.174112
chr3	138999001	139009000	28	0.215888	0.198554
chr3	139000001	139010000	29	0.211338	0.182921
chr3	139001001	139011000	28	0.208089	0.172207
chr3	139002001	139012000	26	0.193839	0.165212
chr3	139003001	139013000	23	0.1626	0.121701
chr3	139004001	139014000	21	0.129165	0.0810933
chr3	139005001	139015000	22	0.123443	0.078197
chr3	139006001	139016000	24	0.0741499	0.035848
chr3	139007001	139017000	23	0.0598864	0.0240353
chr3	139008001	139018000	23	0.0630958	0.0282187
chr3	139009001	139019000	26	0.0648004	0.0331686
chr3	139010001	139020000	28	0.068914	0.0404638
chr3	139011001	139021000	25	0.0613747	0.0356213
chr3	139012001	139022000	26	0.0537668	0.0289225
chr3	139013001	139023000	28	0.0655913	0.035605
chr3	139014001	139024000	28	0.085291	0.0492872
chr3	139015001	139025000	26	0.107231	0.0680347
chr3	139016001	139026000	27	0.109916	0.0853854
chr3	139017001	139027000	24	0.124891	0.0974756
chr3	139018001	139028000	23	0.140968	0.110347
chr3	139019001	139029000	20	0.149941	0.116231
chr3	139020001	139030000	20	0.17312	0.144665
chr3	139021001	139031000	26	0.179974	0.157618
chr3	139022001	139032000	36	0.192007	0.180166
chr3	139023001	139033000	34	0.190491	0.178675
chr3	139024001	139034000	32	0.189837	0.178592
chr3	139025001	139035000	31	0.182332	0.172014
chr3	139026001	139036000	26	0.200983	0.193386
chr3	139027001	139037000	26	0.200983	0.193386
chr3	139028001	139038000	25	0.196943	0.189758
chr3	139029001	139039000	35	0.17425	0.164365
chr3	139030001	139040000	37	0.165991	0.157598
chr3	139031001	139041000	38	0.150805	0.143189
chr3	139032001	139042000	29	0.134111	0.125352
chr3	139033001	139043000	26	0.131194	0.126491
chr3	139034001	139044000	26	0.131194	0.126491
chr3	139035001	139045000	31	0.135649	0.13154
chr3	139036001	139046000	36	0.139679	0.135947
chr3	139037001	139047000	45	0.12505	0.122471
chr3	139038001	139048000	53	0.125047	0.123089
chr3	139039001	139049000	51	0.138914	0.13254
chr3	139040001	139050000	45	0.137721	0.130348
chr3	139041001	139051000	41	0.134171	0.122422
chr3	139042001	139052000	38	0.129526	0.117055
chr3	139043001	139053000	38	0.129526	0.117055
chr3	139044001	139054000	38	0.129526	0.117055
chr3	139045001	139055000	38	0.118212	0.106487
chr3	139046001	139056000	35	0.111838	0.0997311
chr3	139047001	139057000	33	0.135335	0.116651
chr3	139048001	139058000	29	0.134474	0.113122
chr3	139049001	139059000	23	0.123335	0.1126
chr3	139050001	139060000	29	0.162413	0.144431
chr3	139051001	139061000	30	0.172404	0.159815
chr3	139052001	139062000	32	0.170097	0.157846
chr3	139053001	139063000	33	0.174848	0.162903
chr3	139054001	139064000	39	0.166305	0.156423
chr3	139055001	139065000	35	0.173625	0.162378
chr3	139056001	139066000	35	0.182796	0.171515
chr3	139057001	139067000	31	0.200618	0.187113
chr3	139058001	139068000	30	0.213406	0.199316
chr3	139059001	139069000	31	0.212705	0.199366
chr3	139060001	139070000	25	0.192172	0.183266
chr3	139061001	139071000	23	0.202429	0.194359
chr3	139062001	139072000	22	0.202888	0.194451
chr3	139063001	139073000	21	0.197254	0.188248
chr3	139064001	139074000	16	0.21864	0.197762
chr3	139065001	139075000	15	0.235754	0.212939
chr3	139066001	139076000	14	0.20811	0.186143
chr3	139067001	139077000	13	0.171431	0.163094
chr3	139068001	139078000	11	0.14671	0.135806
chr3	139069001	139079000	8	0.10707	0.0923828
chr3	139070001	139080000	8	0.10707	0.0923828
chr3	139071001	139081000	7	0.0614294	0.0471165
chr3	139072001	139082000	6	0.0609724	0.0442524
chr3	139073001	139083000	8	0.0665223	0.0543616
chr3	139074001	139084000	9	0.0877422	0.081319
chr3	139075001	139085000	9	0.0877422	0.081319
chr3	139076001	139086000	9	0.100675	0.0857518
chr3	139077001	139087000	8	0.0855753	0.0760417
chr3	139078001	139088000	7	0.0991531	0.0874519
chr3	139079001	139089000	9	0.0898094	0.0775526
chr3	139080001	139090000	9	0.0898094	0.0775526
chr3	139081001	139091000	9	0.0958805	0.08337
chr3	139082001	139092000	9	0.0958805	0.08337
chr3	139083001	139093000	11	0.0816969	0.0667375
chr3	139084001	139094000	11	0.056818	0.0530843
chr3	139085001	139095000	13	0.0535742	0.0447995
chr3	139086001	139096000	24	0.232608	0.16475
chr3	139087001	139097000	26	0.229073	0.16434
chr3	139088001	139098000	30	0.261015	0.182239
chr3	139089001	139099000	29	0.295598	0.209803
chr3	139090001	139100000	30	0.316749	0.226242
chr3	139091001	139101000	31	0.333315	0.237842
chr3	139092001	139102000	34	0.346857	0.252433
chr3	139093001	139103000	32	0.361753	0.264941
chr3	139094001	139104000	35	0.385126	0.288934
chr3	139095001	139105000	35	0.376963	0.290246
chr3	139096001	139106000	25	0.378987	0.276775
chr3	139097001	139107000	25	0.383291	0.260816
chr3	139098001	139108000	22	0.369075	0.256319
chr3	139099001	139109000	26	0.373599	0.267184
chr3	139100001	139110000	27	0.363421	0.258575
chr3	139101001	139111000	30	0.361811	0.26319
chr3	139102001	139112000	27	0.347395	0.247633
chr3	139103001	139113000	25	0.35613	0.265501
chr3	139104001	139114000	23	0.314302	0.219161
chr3	139105001	139115000	31	0.339224	0.247076
chr3	139106001	139116000	30	0.355517	0.249443
chr3	139107001	139117000	27	0.372164	0.275524
chr3	139108001	139118000	28	0.359585	0.25842
chr3	139109001	139119000	25	0.29329	0.207435
chr3	139110001	139120000	26	0.284406	0.19056
chr3	139111001	139121000	22	0.262432	0.171626
chr3	139112001	139122000	22	0.262432	0.171626
chr3	139113001	139123000	22	0.262432	0.171626
chr3	139114001	139124000	20	0.271745	0.183176
chr3	139115001	139125000	11	0.183803	0.0924565
chr3	139116001	139126000	13	0.184021	0.112993
chr3	139117001	139127000	13	0.184021	0.112993
chr3	139118001	139128000	13	0.179802	0.114313
chr3	139119001	139129000	11	0.218318	0.138657
chr3	139120001	139130000	13	0.174181	0.121942
chr3	139121001	139131000	14	0.136418	0.096684
chr3	139122001	139132000	18	0.111953	0.0829555
chr3	139123001	139133000	20	0.105729	0.0800373
chr3	139124001	139134000	22	0.145799	0.106284
chr3	139125001	139135000	22	0.146045	0.108258
chr3	139126001	139136000	20	0.134692	0.0942317
chr3	139127001	139137000	22	0.126319	0.082912
chr3	139128001	139138000	23	0.129304	0.078835
chr3	139129001	139139000	25	0.120018	0.0690834
chr3	139130001	139140000	23	0.100467	0.0525041
chr3	139131001	139141000	23	0.0902223	0.0428184
chr3	139132001	139142000	23	0.127207	0.0639856
chr3	139133001	139143000	27	0.132855	0.058088
chr3	139134001	139144000	29	0.0904708	0.0436138
chr3	139135001	139145000	33	0.0839444	0.0445749
chr3	139136001	139146000	34	0.0827028	0.0468089
chr3	139137001	139147000	38	0.119822	0.0808289
chr3	139138001	139148000	38	0.11777	0.0850786
chr3	139139001	139149000	43	0.101375	0.0796955
chr3	139140001	139150000	47	0.0782313	0.066538
chr3	139141001	139151000	49	0.0717419	0.0637668
chr3	139142001	139152000	46	0.0600922	0.0535467
chr3	139143001	139153000	41	0.0538787	0.0542033
chr3	139144001	139154000	43	0.035863	0.0387232
chr3	139145001	139155000	41	0.0301864	0.0328353
chr3	139146001	139156000	44	0.0295445	0.0322488
chr3	139147001	139157000	48	0.00742309	0.011355
chr3	139148001	139158000	49	0.00692264	0.0105214
chr3	139149001	139159000	46	0.0106397	0.0169373
chr3	139150001	139160000	39	0.0215529	0.0264567
chr3	139151001	139161000	42	0.0343202	0.0373929
chr3	139152001	139162000	46	0.0427874	0.0449928
chr3	139153001	139163000	51	0.0433121	0.0443323
chr3	139154001	139164000	49	0.0602203	0.0569507
chr3	139155001	139165000	50	0.0684713	0.063447
chr3	139156001	139166000	47	0.0751243	0.0680944
chr3	139157001	139167000	38	0.0777658	0.0723095
chr3	139158001	139168000	35	0.074777	0.0703434
chr3	139159001	139169000	31	0.0722138	0.0674403
chr3	139160001	139170000	33	0.0723979	0.0662343
chr3	139161001	139171000	26	0.0706414	0.0644939
chr3	139162001	139172000	24	0.0688925	0.0625102
chr3	139163001	139173000	19	0.0814579	0.0754025
chr3	139164001	139174000	14	0.0749931	0.072737
chr3	139165001	139175000	13	0.0544747	0.0497154
chr3	139166001	139176000	14	0.030183	0.0295768
chr3	139167001	139177000	14	0.023193	0.0227275
chr3	139168001	139178000	17	0.0179675	0.0165175
chr3	139169001	139179000	19	0.0225997	0.0227525
chr3	139170001	139180000	21	0.0235514	0.0304221
chr3	139171001	139181000	23	0.0276057	0.0339335
chr3	139172001	139182000	22	0.0178767	0.0254191
chr3	139173001	139183000	21	0.0141569	0.0224807
chr3	139174001	139184000	21	0.0141569	0.0224807
chr3	139175001	139185000	18	0.0181449	0.0286148
chr3	139176001	139186000	17	0.0365883	0.0445568
chr3	139177001	139187000	16	0.0389531	0.0475321
chr3	139178001	139188000	13	0.0636267	0.0730949
chr3	139179001	139189000	11	0.0607809	0.0726122
chr3	139180001	139190000	9	0.0717478	0.0783543
chr3	139181001	139191000	10	0.050096	0.061053
chr3	139182001	139192000	8	0.055716	0.068021
chr3	139183001	139193000	8	0.055716	0.068021
chr3	139184001	139194000	9	0.0590734	0.0694411
chr3	139185001	139195000	9	0.0590734	0.0694411
chr3	139186001	139196000	9	0.0619346	0.0713109
chr3	139187001	139197000	11	0.0562992	0.0621968
chr3	139188001	139198000	10	0.0498088	0.0569743
chr3	139189001	139199000	10	0.0498088	0.0569743
chr3	139190001	139200000	9	0.0413016	0.0434108
chr3	139191001	139201000	9	0.0254065	0.0239411
chr3	139192001	139202000	12	0.023289	0.0194987
chr3	139193001	139203000	14	0.01811	0.0164604
chr3	139194001	139204000	21	0.0156903	0.0160218
chr3	139195001	139205000	24	0.0250136	0.0237416
chr3	139196001	139206000	22	0.0186596	0.0171943
chr3	139197001	139207000	25	0.0304289	0.0279354
chr3	139198001	139208000	26	0.0284754	0.0253377
chr3	139199001	139209000	32	0.129842	0.12013
chr3	139200001	139210000	35	0.187338	0.174004
chr3	139201001	139211000	33	0.203337	0.191367
chr3	139202001	139212000	34	0.215127	0.202918
chr3	139203001	139213000	33	0.227218	0.214561
chr3	139204001	139214000	25	0.298521	0.275748
chr3	139205001	139215000	24	0.306609	0.278477
chr3	139206001	139216000	26	0.286423	0.264448
chr3	139207001	139217000	21	0.332712	0.310151
chr3	139208001	139218000	20	0.345449	0.327638
chr3	139209001	139219000	16	0.257661	0.219083
chr3	139210001	139220000	13	0.122007	0.0985647
chr3	139211001	139221000	12	0.125215	0.0987194
chr3	139212001	139222000	11	0.108427	0.0825823
chr3	139213001	139223000	13	0.0913297	0.0706322
chr3	139214001	139224000	16	0.0778346	0.0540094
chr3	139215001	139225000	17	0.0828986	0.0560209
chr3	139216001	139226000	16	0.075266	0.0450619
chr3	139217001	139227000	20	0.0558993	0.0274251
chr3	139218001	139228000	24	0.0898915	0.0476328
chr3	139219001	139229000	25	0.0835167	0.0417395
chr3	139220001	139230000	26	0.0852051	0.0429507
chr3	139221001	139231000	30	0.0697667	0.0324763
chr3	139222001	139232000	27	0.055083	0.0239964
chr3	139223001	139233000	25	0.0943476	0.0443641
chr3	139224001	139234000	26	0.175893	0.103418
chr3	139225001	139235000	23	0.189648	0.112068
chr3	139226001	139236000	22	0.197982	0.118943
chr3	139227001	139237000	24	0.213258	0.149997
chr3	139228001	139238000	21	0.196519	0.140923
chr3	139229001	139239000	22	0.201144	0.1513
chr3	139230001	139240000	24	0.233194	0.181047
chr3	139231001	139241000	22	0.258186	0.218772
chr3	139232001	139242000	33	0.268603	0.240218
chr3	139233001	139243000	34	0.242626	0.213779
chr3	139234001	139244000	35	0.21148	0.178124
chr3	139235001	139245000	39	0.225704	0.189878
chr3	139236001	139246000	43	0.255598	0.208053
chr3	139237001	139247000	41	0.294155	0.238965
chr3	139238001	139248000	46	0.310587	0.258948
chr3	139239001	139249000	47	0.307556	0.261035
chr3	139240001	139250000	45	0.298878	0.253009
chr3	139241001	139251000	45	0.296925	0.25269
chr3	139242001	139252000	35	0.301433	0.24737
chr3	139243001	139253000	37	0.29382	0.239906
chr3	139244001	139254000	43	0.298148	0.263822
chr3	139245001	139255000	41	0.292687	0.25602
chr3	139246001	139256000	42	0.297974	0.26347
chr3	139247001	139257000	42	0.268245	0.220328
chr3	139248001	139258000	39	0.246224	0.200864
chr3	139249001	139259000	34	0.258705	0.207919
chr3	139250001	139260000	32	0.267125	0.212864
chr3	139251001	139261000	31	0.269724	0.21285
chr3	139252001	139262000	32	0.261784	0.204486
chr3	139253001	139263000	31	0.274288	0.215601
chr3	139254001	139264000	21	0.259296	0.176424
chr3	139255001	139265000	22	0.235461	0.159287
chr3	139256001	139266000	19	0.103846	0.0857248
chr3	139257001	139267000	15	0.123005	0.118585
chr3	139258001	139268000	15	0.0599484	0.0724222
chr3	139259001	139269000	15	0.0599484	0.0724222
chr3	139260001	139270000	16	0.0571391	0.066063
chr3	139261001	139271000	15	0.0536061	0.0639485
chr3	139262001	139272000	14	0.0406902	0.0426122
chr3	139263001	139273000	12	0.0300718	0.0255127
chr3	139264001	139274000	11	0.0360558	0.0295874
chr3	139265001	139275000	8	0.0395378	0.0253372
chr3	139266001	139276000	6	-0.00772598	-0.0052902
chr3	139267001	139277000	6	-0.00772598	-0.0052902
chr3	139268001	139278000	3	0.00296966	0.0041912
chr3	139269001	139279000	3	0.00296966	0.0041912
chr3	139270001	139280000	4	0.041694	0.0463181
chr3	139271001	139281000	6	0.0328903	0.040545
chr3	139272001	139282000	10	0.0729153	0.0639169
chr3	139273001	139283000	12	0.0673409	0.0657656
chr3	139274001	139284000	15	0.108119	0.0879306
chr3	139275001	139285000	17	0.162676	0.123229
chr3	139276001	139286000	19	0.166643	0.12613
chr3	139277001	139287000	23	0.220297	0.161208
chr3	139278001	139288000	26	0.24863	0.187157
chr3	139279001	139289000	27	0.238373	0.17962
chr3	139280001	139290000	25	0.250024	0.188254
chr3	139281001	139291000	25	0.249559	0.191288
chr3	139282001	139292000	22	0.267855	0.211155
chr3	139283001	139293000	20	0.27959	0.220359
chr3	139284001	139294000	18	0.265304	0.212668
chr3	139285001	139295000	17	0.236665	0.187055
chr3	139286001	139296000	15	0.239898	0.19189
chr3	139287001	139297000	14	0.186727	0.154621
chr3	139288001	139298000	11	0.109008	0.0914899
chr3	139289001	139299000	11	0.119071	0.0974089
chr3	139290001	139300000	11	0.119071	0.0974089
chr3	139291001	139301000	10	0.128881	0.104372
chr3	139292001	139302000	8	0.131219	0.100118
chr3	139293001	139303000	7	0.155774	0.118703
chr3	139294001	139304000	7	0.177912	0.136093
chr3	139295001	139305000	10	0.30101	0.256187
chr3	139296001	139306000	12	0.316717	0.27844
chr3	139297001	139307000	11	0.32181	0.284923
chr3	139298001	139308000	11	0.32181	0.284923
chr3	139299001	139309000	11	0.334513	0.312979
chr3	139300001	139310000	12	0.342317	0.322066
chr3	139301001	139311000	11	0.362789	0.341704
chr3	139302001	139312000	14	0.349698	0.321558
chr3	139303001	139313000	14	0.349698	0.321558
chr3	139304001	139314000	15	0.344611	0.330093
chr3	139305001	139315000	13	0.314458	0.302237
chr3	139306001	139316000	15	0.298758	0.273933
chr3	139307001	139317000	17	0.325111	0.291292
chr3	139308001	139318000	18	0.333908	0.300708
chr3	139309001	139319000	18	0.325587	0.283563
chr3	139310001	139320000	17	0.318591	0.275418
chr3	139311001	139321000	17	0.318591	0.275418
chr3	139312001	139322000	14	0.324264	0.28136
chr3	139313001	139323000	15	0.317647	0.276998
chr3	139314001	139324000	13	0.33054	0.279465
chr3	139315001	139325000	12	0.338605	0.280334
chr3	139316001	139326000	9	0.353942	0.30233
chr3	139317001	139327000	7	0.245892	0.225181
chr3	139318001	139328000	7	0.178054	0.165694
chr3	139319001	139329000	9	0.12932	0.127835
chr3	139320001	139330000	11	0.113315	0.112663
chr3	139321001	139331000	18	0.0649549	0.0632925
chr3	139322001	139332000	20	0.0599765	0.0586712
chr3	139323001	139333000	25	0.0506776	0.0519756
chr3	139324001	139334000	28	0.0484132	0.0465487
chr3	139325001	139335000	31	0.0312994	0.0340647
chr3	139326001	139336000	30	0.0207309	0.0246575
chr3	139327001	139337000	28	0.0186477	0.0232482
chr3	139328001	139338000	30	0.0177615	0.0240038
chr3	139329001	139339000	28	0.0223054	0.028004
chr3	139330001	139340000	27	0.0274945	0.0317672
chr3	139331001	139341000	21	0.0476748	0.0487112
chr3	139332001	139342000	20	0.0603066	0.056736
chr3	139333001	139343000	14	0.0689215	0.0566299
chr3	139334001	139344000	12	0.17472	0.123123
chr3	139335001	139345000	10	0.216287	0.138169
chr3	139336001	139346000	11	0.3282	0.200305
chr3	139337001	139347000	11	0.3282	0.200305
chr3	139338001	139348000	9	0.428823	0.313318
chr3	139339001	139349000	9	0.483284	0.365841
chr3	139340001	139350000	13	0.547285	0.42452
chr3	139341001	139351000	14	0.574638	0.479174
chr3	139342001	139352000	15	0.609497	0.522445
chr3	139343001	139353000	15	0.609497	0.522445
chr3	139344001	139354000	16	0.594922	0.508045
chr3	139345001	139355000	17	0.625443	0.545717
chr3	139346001	139356000	17	0.596795	0.496616
chr3	139347001	139357000	20	0.568207	0.426038
chr3	139348001	139358000	19	0.55711	0.410037
chr3	139349001	139359000	19	0.565213	0.415837
chr3	139350001	139360000	16	0.541222	0.348394
chr3	139351001	139361000	18	0.52514	0.315528
chr3	139352001	139362000	18	0.501205	0.293534
chr3	139353001	139363000	18	0.501205	0.293534
chr3	139354001	139364000	17	0.512532	0.293487
chr3	139355001	139365000	15	0.459287	0.256923
chr3	139356001	139366000	16	0.470149	0.289685
chr3	139357001	139367000	14	0.499471	0.327689
chr3	139358001	139368000	15	0.5066	0.344252
chr3	139359001	139369000	14	0.484606	0.319817
chr3	139360001	139370000	14	0.541336	0.41344
chr3	139361001	139371000	12	0.502442	0.3798
chr3	139362001	139372000	10	0.498374	0.367932
chr3	139363001	139373000	12	0.441831	0.304633
chr3	139364001	139374000	11	0.403183	0.269933
chr3	139365001	139375000	12	0.370142	0.25602
chr3	139366001	139376000	12	0.383793	0.244357
chr3	139367001	139377000	13	0.425362	0.309161
chr3	139368001	139378000	16	0.39973	0.258868
chr3	139369001	139379000	18	0.386578	0.240109
chr3	139370001	139380000	16	0.313218	0.18433
chr3	139371001	139381000	16	0.392914	0.255139
chr3	139372001	139382000	16	0.392914	0.255139
chr3	139373001	139383000	16	0.467652	0.335526
chr3	139374001	139384000	16	0.467652	0.335526
chr3	139375001	139385000	14	0.519545	0.367845
chr3	139376001	139386000	13	0.509582	0.350207
chr3	139377001	139387000	11	0.496245	0.312263
chr3	139378001	139388000	8	0.496621	0.342998
chr3	139379001	139389000	8	0.49595	0.349662
chr3	139380001	139390000	9	0.470077	0.307735
chr3	139381001	139391000	9	0.326434	0.187918
chr3	139382001	139392000	9	0.326434	0.187918
chr3	139383001	139393000	10	0.048982	0.0398289
chr3	139384001	139394000	10	0.048982	0.0398289
chr3	139385001	139395000	13	0.0347208	0.0257566
chr3	139386001	139396000	14	0.0234796	0.0169073
chr3	139387001	139397000	16	0.0158834	0.0115119
chr3	139388001	139398000	17	0.0155312	0.0114191
chr3	139389001	139399000	17	0.000738268	-0.00597202
chr3	139390001	139400000	16	0.0023151	-0.00461517
chr3	139391001	139401000	16	-0.0218049	-0.0180514
chr3	139392001	139402000	18	-0.0193945	-0.015049
chr3	139393001	139403000	19	0.00393123	-0.00508976
chr3	139394001	139404000	24	0.0403306	0.0231123
chr3	139395001	139405000	22	0.0646873	0.0438426
chr3	139396001	139406000	24	0.0828827	0.0584435
chr3	139397001	139407000	23	0.0856878	0.0621205
chr3	139398001	139408000	22	0.0870456	0.0635361
chr3	139399001	139409000	22	0.0967558	0.0695579
chr3	139400001	139410000	24	0.0889765	0.0610417
chr3	139401001	139411000	24	0.110201	0.0826436
chr3	139402001	139412000	22	0.116603	0.0893412
chr3	139403001	139413000	18	0.123029	0.101213
chr3	139404001	139414000	13	0.10913	0.0900338
chr3	139405001	139415000	12	0.0874323	0.0686709
chr3	139406001	139416000	8	0.0745595	0.0566374
chr3	139407001	139417000	7	0.0940301	0.0684975
chr3	139408001	139418000	7	0.0956305	0.071916
chr3	139409001	139419000	5	0.108293	0.0866395
chr3	139410001	139420000	3	0.154467	0.166157
chr3	139411001	139421000	1	0.0108911	0.0108911
chr3	139412001	139422000	1	0.0108911	0.0108911
chr3	139413001	139423000	1	0.0108911	0.0108911
chr3	139414001	139424000	1	0.0108911	0.0108911
chr3	139415001	139425000	1	0.0108911	0.0108911
chr3	139416001	139426000	1	0.0108911	0.0108911
chr3	139417001	139427000	1	0.0108911	0.0108911
chr3	139420001	139430000	2	0.0548997	0.0516464
chr3	139421001	139431000	3	0.0423598	0.0300848
chr3	139422001	139432000	6	0.0394041	0.0244801
chr3	139423001	139433000	10	0.0874254	0.082147
chr3	139424001	139434000	12	0.0774761	0.0659648
chr3	139425001	139435000	15	0.0717985	0.0569317
chr3	139426001	139436000	17	0.0639198	0.0481173
chr3	139427001	139437000	30	0.0706977	0.0585662
chr3	139428001	139438000	35	0.0732983	0.0614556
chr3	139429001	139439000	35	0.0732983	0.0614556
chr3	139430001	139440000	34	0.0731979	0.0598417
chr3	139431001	139441000	35	0.0697416	0.0573781
chr3	139432001	139442000	34	0.0779575	0.0672046
chr3	139433001	139443000	31	0.063781	0.0522749
chr3	139434001	139444000	30	0.0685292	0.0582374
chr3	139435001	139445000	30	0.0661736	0.0563067
chr3	139436001	139446000	28	0.0699186	0.0616136
chr3	139437001	139447000	18	0.0555542	0.046527
chr3	139438001	139448000	14	0.0409605	0.033893
chr3	139439001	139449000	19	0.0402746	0.0301157
chr3	139440001	139450000	21	0.0858424	0.0494226
chr3	139441001	139451000	25	0.0869473	0.0464486
chr3	139442001	139452000	25	0.0794641	0.0401553
chr3	139443001	139453000	24	0.0847801	0.0414054
chr3	139444001	139454000	24	0.0804998	0.0372432
chr3	139445001	139455000	22	0.0869082	0.0402808
chr3	139446001	139456000	23	0.0927057	0.0456515
chr3	139447001	139457000	21	0.102792	0.0490318
chr3	139448001	139458000	20	0.104655	0.0499345
chr3	139449001	139459000	17	0.12354	0.0540542
chr3	139450001	139460000	16	0.0670678	0.0422313
chr3	139451001	139461000	10	0.0840996	0.0591784
chr3	139452001	139462000	9	0.0775281	0.0512639
chr3	139453001	139463000	10	0.0689655	0.0454413
chr3	139454001	139464000	12	0.0688083	0.0463024
chr3	139455001	139465000	12	0.0731843	0.0503686
chr3	139456001	139466000	11	0.0557416	0.0400559
chr3	139457001	139467000	12	0.0725267	0.0534038
chr3	139458001	139468000	16	0.0343925	0.027489
chr3	139459001	139469000	14	0.0370132	0.0301354
chr3	139460001	139470000	17	0.0291966	0.0255307
chr3	139461001	139471000	19	0.0259204	0.0211678
chr3	139462001	139472000	18	0.0253817	0.0198099
chr3	139463001	139473000	17	0.0267934	0.0213847
chr3	139464001	139474000	15	0.0259111	0.0220468
chr3	139465001	139475000	15	0.0259111	0.0220468
chr3	139466001	139476000	16	0.0200989	0.0181897
chr3	139467001	139477000	15	0.00876993	0.0118019
chr3	139468001	139478000	13	0.0277986	0.0293039
chr3	139469001	139479000	14	0.0237042	0.0239521
chr3	139470001	139480000	10	0.00493119	0.0159396
chr3	139471001	139481000	10	0.0148531	0.0267819
chr3	139472001	139482000	12	0.0223998	0.0306002
chr3	139473001	139483000	18	-0.00116	0.0125587
chr3	139474001	139484000	22	0.0156682	0.0271844
chr3	139475001	139485000	23	0.0165452	0.0270253
chr3	139476001	139486000	25	0.0252652	0.0304813
chr3	139477001	139487000	28	0.0633531	0.0513564
chr3	139478001	139488000	29	0.0754796	0.0637163
chr3	139479001	139489000	29	0.0907989	0.0763412
chr3	139480001	139490000	29	0.0925459	0.0787548
chr3	139481001	139491000	30	0.152906	0.113352
chr3	139482001	139492000	30	0.14902	0.108196
chr3	139483001	139493000	31	0.155124	0.116694
chr3	139484001	139494000	28	0.160963	0.115646
chr3	139485001	139495000	29	0.173032	0.124047
chr3	139486001	139496000	27	0.17362	0.129042
chr3	139487001	139497000	25	0.163242	0.114025
chr3	139488001	139498000	23	0.156884	0.105707
chr3	139489001	139499000	23	0.148123	0.0988801
chr3	139490001	139500000	22	0.149682	0.09812
chr3	139491001	139501000	22	0.0798003	0.0621096
chr3	139492001	139502000	23	0.177206	0.117191
chr3	139493001	139503000	19	0.238462	0.167252
chr3	139494001	139504000	20	0.229356	0.167811
chr3	139495001	139505000	19	0.229914	0.176819
chr3	139496001	139506000	19	0.241559	0.189417
chr3	139497001	139507000	18	0.233364	0.188648
chr3	139498001	139508000	20	0.227716	0.185997
chr3	139499001	139509000	21	0.216965	0.178313
chr3	139500001	139510000	25	0.187807	0.155425
chr3	139501001	139511000	22	0.190413	0.158391
chr3	139502001	139512000	24	0.118401	0.109867
chr3	139503001	139513000	21	0.0990298	0.0916151
chr3	139504001	139514000	20	0.0858228	0.0799622
chr3	139505001	139515000	21	0.0541017	0.0502683
chr3	139506001	139516000	21	0.0382103	0.0373061
chr3	139507001	139517000	25	0.0284353	0.0283617
chr3	139508001	139518000	24	0.0279391	0.0263046
chr3	139509001	139519000	27	0.00997184	0.00988814
chr3	139510001	139520000	25	0.00519454	0.00489567
chr3	139511001	139521000	33	0.020486	0.0255417
chr3	139512001	139522000	29	0.00671079	0.0132613
chr3	139513001	139523000	29	0.00671079	0.0132613
chr3	139514001	139524000	31	0.00563658	0.011747
chr3	139515001	139525000	29	0.020924	0.0261895
chr3	139516001	139526000	32	0.0204364	0.0247129
chr3	139517001	139527000	32	0.0257537	0.0264188
chr3	139518001	139528000	33	0.0211065	0.0231107
chr3	139519001	139529000	39	0.0218141	0.024586
chr3	139520001	139530000	38	0.0246197	0.0268392
chr3	139521001	139531000	34	0.0251521	0.0184666
chr3	139522001	139532000	35	0.0273904	0.0207459
chr3	139523001	139533000	36	0.0247474	0.0185706
chr3	139524001	139534000	33	0.0310095	0.0235053
chr3	139525001	139535000	32	0.0208239	0.0153811
chr3	139526001	139536000	29	0.0273251	0.021441
chr3	139527001	139537000	25	0.0284976	0.0256635
chr3	139528001	139538000	26	0.0210993	0.0193912
chr3	139529001	139539000	17	0.0300271	0.0236574
chr3	139530001	139540000	16	0.0281832	0.0215426
chr3	139531001	139541000	13	-0.00665567	-0.00245387
chr3	139532001	139542000	16	0.00204522	0.00391906
chr3	139533001	139543000	15	0.00597897	0.00801795
chr3	139534001	139544000	17	0.000923521	0.00290715
chr3	139535001	139545000	19	0.00356747	0.00639043
chr3	139536001	139546000	21	0.00794914	0.00990986
chr3	139537001	139547000	20	0.0106238	0.0125857
chr3	139538001	139548000	18	0.00646109	0.00804385
chr3	139539001	139549000	16	0.0120192	0.0141739
chr3	139540001	139550000	20	0.00470616	0.00681303
chr3	139541001	139551000	20	0.00781526	0.00972876
chr3	139542001	139552000	16	-0.00379759	-0.00067153
chr3	139543001	139553000	18	0.0120985	0.0126589
chr3	139544001	139554000	15	0.0199886	0.0200318
chr3	139545001	139555000	13	0.0188638	0.0175754
chr3	139546001	139556000	15	-0.0130016	-0.0128745
chr3	139547001	139557000	16	-0.0150376	-0.0147953
chr3	139548001	139558000	16	-0.0150376	-0.0147953
chr3	139549001	139559000	16	-0.0150376	-0.0147953
chr3	139550001	139560000	14	-0.011653	-0.0132438
chr3	139551001	139561000	15	0.00720134	0.00649806
chr3	139552001	139562000	14	0.0108911	0.0101676
chr3	139553001	139563000	13	-0.0083665	-0.00754061
chr3	139554001	139564000	17	-0.00734165	-0.00648969
chr3	139555001	139565000	24	-0.014142	-0.0158188
chr3	139556001	139566000	20	-0.00265951	-0.00728735
chr3	139557001	139567000	20	-0.00278418	-0.00737237
chr3	139558001	139568000	20	-0.000689842	-0.00634636
chr3	139559001	139569000	23	-0.0018667	-0.00643996
chr3	139560001	139570000	21	0.00032943	-0.00518618
chr3	139561001	139571000	19	-0.0196624	-0.0211573
chr3	139562001	139572000	21	-0.0194935	-0.0210543
chr3	139563001	139573000	20	-0.0207147	-0.0220186
chr3	139564001	139574000	19	-0.00851777	-0.0127447
chr3	139565001	139575000	13	0.00108898	0.000481462
chr3	139566001	139576000	12	-0.00012493	-0.000694961
chr3	139567001	139577000	13	0.00329679	0.00257162
chr3	139568001	139578000	13	0.021214	0.0299937
chr3	139569001	139579000	11	0.022805	0.0329989
chr3	139570001	139580000	12	0.0472956	0.0538724
chr3	139571001	139581000	12	0.0472956	0.0538724
chr3	139572001	139582000	11	0.0598447	0.067647
chr3	139573001	139583000	12	0.0637957	0.0716434
chr3	139574001	139584000	10	0.0536601	0.0625674
chr3	139575001	139585000	9	0.0607956	0.0718435
chr3	139576001	139586000	9	0.0607956	0.0718435
chr3	139577001	139587000	7	0.0804837	0.0928756
chr3	139578001	139588000	7	0.055391	0.0547278
chr3	139579001	139589000	6	0.0730156	0.0718693
chr3	139580001	139590000	10	0.0996825	0.0965977
chr3	139581001	139591000	12	0.10202	0.0980302
chr3	139582001	139592000	13	0.152947	0.146929
chr3	139583001	139593000	14	0.16686	0.16122
chr3	139584001	139594000	16	0.227483	0.209368
chr3	139585001	139595000	16	0.227483	0.209368
chr3	139586001	139596000	17	0.227704	0.210659
chr3	139587001	139597000	19	0.215117	0.198535
chr3	139588001	139598000	20	0.226919	0.210392
chr3	139589001	139599000	22	0.219053	0.204555
chr3	139590001	139600000	21	0.240789	0.232343
chr3	139591001	139601000	28	0.24971	0.225238
chr3	139592001	139602000	28	0.229214	0.196329
chr3	139593001	139603000	27	0.229138	0.195033
chr3	139594001	139604000	24	0.206883	0.175884
chr3	139595001	139605000	25	0.199046	0.169303
chr3	139596001	139606000	24	0.197675	0.16672
chr3	139597001	139607000	22	0.206082	0.173196
chr3	139598001	139608000	22	0.266678	0.209104
chr3	139599001	139609000	24	0.358696	0.261141
chr3	139600001	139610000	23	0.392207	0.274527
chr3	139601001	139611000	15	0.505387	0.364139
chr3	139602001	139612000	14	0.567105	0.447581
chr3	139603001	139613000	15	0.591923	0.478349
chr3	139604001	139614000	17	0.566945	0.458795
chr3	139605001	139615000	16	0.591308	0.486758
chr3	139606001	139616000	18	0.556697	0.456706
chr3	139607001	139617000	21	0.521507	0.412203
chr3	139608001	139618000	19	0.529651	0.421813
chr3	139609001	139619000	16	0.479916	0.392876
chr3	139610001	139620000	14	0.458441	0.376651
chr3	139611001	139621000	17	0.386129	0.297871
chr3	139612001	139622000	17	0.331611	0.259536
chr3	139613001	139623000	16	0.251456	0.202417
chr3	139614001	139624000	15	0.223591	0.172008
chr3	139615001	139625000	17	0.215516	0.167549
chr3	139616001	139626000	16	0.212451	0.161208
chr3	139617001	139627000	15	0.19923	0.150578
chr3	139618001	139628000	16	0.131964	0.112901
chr3	139619001	139629000	16	0.117047	0.101753
chr3	139620001	139630000	16	0.132453	0.110534
chr3	139621001	139631000	16	0.105528	0.105361
chr3	139622001	139632000	16	0.100589	0.0990427
chr3	139623001	139633000	18	0.101295	0.0967481
chr3	139624001	139634000	17	0.110475	0.104456
chr3	139625001	139635000	18	0.122203	0.103818
chr3	139626001	139636000	19	0.137723	0.111038
chr3	139627001	139637000	18	0.1424	0.112657
chr3	139628001	139638000	17	0.144813	0.112148
chr3	139629001	139639000	17	0.144097	0.109207
chr3	139630001	139640000	18	0.103984	0.0824281
chr3	139631001	139641000	14	0.107552	0.0707134
chr3	139632001	139642000	14	0.100064	0.0659062
chr3	139633001	139643000	11	0.111895	0.0726293
chr3	139634001	139644000	14	0.0912637	0.0593336
chr3	139635001	139645000	12	0.0596495	0.0418744
chr3	139636001	139646000	12	0.00629717	0.0111369
chr3	139637001	139647000	12	0.0566053	0.0393473
chr3	139638001	139648000	11	0.0582807	0.0399229
chr3	139639001	139649000	11	0.0655102	0.0474285
chr3	139640001	139650000	11	0.06348	0.0432417
chr3	139641001	139651000	12	0.0540456	0.0367812
chr3	139642001	139652000	11	0.06348	0.0432417
chr3	139643001	139653000	11	0.06348	0.0432417
chr3	139644001	139654000	12	0.071898	0.0420017
chr3	139645001	139655000	12	0.138343	0.0793631
chr3	139646001	139656000	12	0.145624	0.0824053
chr3	139647001	139657000	12	0.0982116	0.050357
chr3	139648001	139658000	13	0.103759	0.0614088
chr3	139649001	139659000	13	0.0985429	0.0538478
chr3	139650001	139660000	15	0.131814	0.0785937
chr3	139651001	139661000	14	0.148344	0.0866565
chr3	139652001	139662000	14	0.148344	0.0866565
chr3	139653001	139663000	14	0.148344	0.0866565
chr3	139654001	139664000	11	0.167114	0.10364
chr3	139655001	139665000	11	0.0883751	0.0586956
chr3	139656001	139666000	9	0.0974425	0.0637152
chr3	139657001	139667000	16	0.0786874	0.0544426
chr3	139658001	139668000	16	0.0639783	0.0401729
chr3	139659001	139669000	15	0.0675319	0.0437203
chr3	139660001	139670000	12	0.0240613	0.01583
chr3	139661001	139671000	12	0.0240613	0.01583
chr3	139662001	139672000	12	0.0240613	0.01583
chr3	139663001	139673000	13	0.0181604	0.011975
chr3	139664001	139674000	14	0.0564674	0.0375399
chr3	139665001	139675000	18	0.102398	0.0675284
chr3	139666001	139676000	18	0.102398	0.0675284
chr3	139667001	139677000	12	0.123086	0.0873675
chr3	139668001	139678000	12	0.132754	0.0951205
chr3	139669001	139679000	12	0.132754	0.0951205
chr3	139670001	139680000	14	0.126999	0.0793482
chr3	139671001	139681000	14	0.126999	0.0793482
chr3	139672001	139682000	16	0.117126	0.0722867
chr3	139673001	139683000	17	0.150097	0.0911397
chr3	139674001	139684000	17	0.130622	0.0786197
chr3	139675001	139685000	12	0.0912828	0.0549684
chr3	139676001	139686000	14	0.126515	0.077851
chr3	139677001	139687000	13	0.127481	0.0712915
chr3	139678001	139688000	14	0.130893	0.0800585
chr3	139679001	139689000	15	0.131478	0.086304
chr3	139680001	139690000	13	0.15504	0.114887
chr3	139681001	139691000	14	0.13643	0.103543
chr3	139682001	139692000	14	0.133336	0.103584
chr3	139683001	139693000	12	0.104243	0.0909731
chr3	139684001	139694000	13	0.138655	0.111857
chr3	139685001	139695000	17	0.146861	0.108062
chr3	139686001	139696000	15	0.12298	0.0937843
chr3	139687001	139697000	18	0.132615	0.108604
chr3	139688001	139698000	19	0.126807	0.100982
chr3	139689001	139699000	18	0.12639	0.0969394
chr3	139690001	139700000	18	0.144982	0.1109
chr3	139691001	139701000	18	0.173703	0.134751
chr3	139692001	139702000	18	0.197412	0.152866
chr3	139693001	139703000	20	0.203855	0.156197
chr3	139694001	139704000	18	0.213486	0.166826
chr3	139695001	139705000	14	0.220385	0.18714
chr3	139696001	139706000	15	0.212679	0.172818
chr3	139697001	139707000	14	0.236131	0.182343
chr3	139698001	139708000	14	0.284651	0.221
chr3	139699001	139709000	16	0.300052	0.24155
chr3	139700001	139710000	15	0.292989	0.23196
chr3	139701001	139711000	16	0.268364	0.213364
chr3	139702001	139712000	15	0.25859	0.201895
chr3	139703001	139713000	14	0.27173	0.219864
chr3	139704001	139714000	15	0.261586	0.204337
chr3	139705001	139715000	16	0.252139	0.190751
chr3	139706001	139716000	15	0.261037	0.205313
chr3	139707001	139717000	13	0.264136	0.20028
chr3	139708001	139718000	11	0.23389	0.166623
chr3	139709001	139719000	11	0.168326	0.114083
chr3	139710001	139720000	13	0.199019	0.130121
chr3	139711001	139721000	11	0.205996	0.124705
chr3	139712001	139722000	13	0.29877	0.190199
chr3	139713001	139723000	14	0.25679	0.155832
chr3	139714001	139724000	13	0.303394	0.185041
chr3	139715001	139725000	15	0.383185	0.269153
chr3	139716001	139726000	16	0.364482	0.25297
chr3	139717001	139727000	19	0.428978	0.31122
chr3	139718001	139728000	22	0.420073	0.308507
chr3	139719001	139729000	22	0.424492	0.320759
chr3	139720001	139730000	20	0.431698	0.331002
chr3	139721001	139731000	20	0.431698	0.331002
chr3	139722001	139732000	18	0.415703	0.30755
chr3	139723001	139733000	18	0.410402	0.302306
chr3	139724001	139734000	19	0.381976	0.259045
chr3	139725001	139735000	20	0.287746	0.179599
chr3	139726001	139736000	28	0.268409	0.188937
chr3	139727001	139737000	28	0.212353	0.169844
chr3	139728001	139738000	30	0.21876	0.18882
chr3	139729001	139739000	30	0.222387	0.194103
chr3	139730001	139740000	44	0.222985	0.189806
chr3	139731001	139741000	51	0.231468	0.197164
chr3	139732001	139742000	50	0.235001	0.201034
chr3	139733001	139743000	48	0.242811	0.208646
chr3	139734001	139744000	46	0.245709	0.216053
chr3	139735001	139745000	42	0.256806	0.229752
chr3	139736001	139746000	33	0.270938	0.240639
chr3	139737001	139747000	29	0.260625	0.228381
chr3	139738001	139748000	23	0.249944	0.211007
chr3	139739001	139749000	21	0.244337	0.201537
chr3	139740001	139750000	7	0.284057	0.243412
chr3	139749001	139759000	11	0.204171	0.13017
chr3	139750001	139760000	11	0.204171	0.13017
chr3	139751001	139761000	12	0.265851	0.163514
chr3	139752001	139762000	12	0.265851	0.163514
chr3	139753001	139763000	12	0.265851	0.163514
chr3	139754001	139764000	15	0.21513	0.139724
chr3	139755001	139765000	16	0.219433	0.149774
chr3	139756001	139766000	16	0.219433	0.149774
chr3	139757001	139767000	16	0.219433	0.149774
chr3	139758001	139768000	16	0.219433	0.149774
chr3	139759001	139769000	5	0.240044	0.192901
chr3	139760001	139770000	5	0.240044	0.192901
chr3	139761001	139771000	4	0.106576	0.108553
chr3	139762001	139772000	5	0.0891944	0.0759414
chr3	139763001	139773000	6	0.0675558	0.0619551
chr3	139764001	139774000	9	0.084568	0.0610622
chr3	139765001	139775000	25	0.0803666	0.0524815
chr3	139766001	139776000	27	0.0748639	0.0469131
chr3	139767001	139777000	33	0.0638262	0.0384686
chr3	139768001	139778000	36	0.068072	0.0435806
chr3	139769001	139779000	36	0.068072	0.0435806
chr3	139770001	139780000	36	0.068072	0.0435806
chr3	139771001	139781000	36	0.068072	0.0435806
chr3	139772001	139782000	35	0.0697071	0.046383
chr3	139773001	139783000	34	0.0725595	0.0479818
chr3	139774001	139784000	28	0.0686606	0.0471379
chr3	139775001	139785000	11	0.0379926	0.0233512
chr3	139776001	139786000	9	0.0478255	0.0335833
chr3	139777001	139787000	3	0.103945	0.099813
chr3	139782001	139792000	6	-0.00161079	-0.0130727
chr3	139783001	139793000	11	-0.00572833	-0.0113757
chr3	139784001	139794000	11	-0.00572833	-0.0113757
chr3	139785001	139795000	16	0.0874423	0.0413486
chr3	139786001	139796000	17	0.084858	0.036725
chr3	139787001	139797000	18	0.0918353	0.0434618
chr3	139788001	139798000	41	0.0742492	0.0501015
chr3	139789001	139799000	48	0.074788	0.0559105
chr3	139790001	139800000	50	0.0747957	0.055352
chr3	139791001	139801000	51	0.0810237	0.0595661
chr3	139792001	139802000	45	0.0911068	0.0692512
chr3	139793001	139803000	40	0.0994972	0.0790751
chr3	139794001	139804000	40	0.0994972	0.0790751
chr3	139795001	139805000	35	0.0788036	0.0678941
chr3	139796001	139806000	34	0.0796594	0.0709866
chr3	139797001	139807000	33	0.0766052	0.0683502
chr3	139798001	139808000	10	0.107555	0.0983709
chr3	139799001	139809000	3	0.158917	0.118055
chr3	139800001	139810000	1	0.27027	0.27027
chr3	139819001	139829000	7	0.129233	0.106832
chr3	139820001	139830000	14	0.067375	0.0498384
chr3	139821001	139831000	15	0.0677287	0.0514421
chr3	139822001	139832000	15	0.0677287	0.0514421
chr3	139823001	139833000	15	0.0677287	0.0514421
chr3	139824001	139834000	15	0.0677287	0.0514421
chr3	139825001	139835000	16	0.0671772	0.051899
chr3	139826001	139836000	16	0.0671772	0.051899
chr3	139827001	139837000	16	0.0671772	0.051899
chr3	139828001	139838000	16	0.0671772	0.051899
chr3	139829001	139839000	13	0.0912483	0.0610814
chr3	139830001	139840000	9	0.13857	0.101202
chr3	139831001	139841000	13	0.113519	0.0903931
chr3	139832001	139842000	18	0.183539	0.133797
chr3	139833001	139843000	18	0.183539	0.133797
chr3	139834001	139844000	18	0.183539	0.133797
chr3	139835001	139845000	18	0.186046	0.129184
chr3	139836001	139846000	18	0.186046	0.129184
chr3	139837001	139847000	21	0.167653	0.119965
chr3	139838001	139848000	27	0.134666	0.100975
chr3	139839001	139849000	23	0.119808	0.0876011
chr3	139840001	139850000	20	0.128718	0.0974074
chr3	139841001	139851000	15	0.14645	0.107331
chr3	139842001	139852000	10	0.0414549	0.0376735
chr3	139843001	139853000	10	0.0414549	0.0376735
chr3	139844001	139854000	10	0.0414549	0.0376735
chr3	139845001	139855000	9	0.0430818	0.0445571
chr3	139846001	139856000	12	0.0327457	0.0256354
chr3	139847001	139857000	12	0.0105312	0.00264546
chr3	139848001	139858000	12	0.00152059	-0.00485051
chr3	139849001	139859000	16	0.0199143	0.0116441
chr3	139850001	139860000	16	0.0199143	0.0116441
chr3	139851001	139861000	20	0.0335816	0.02312
chr3	139852001	139862000	20	0.0335816	0.02312
chr3	139853001	139863000	25	0.0249216	0.0182746
chr3	139854001	139864000	35	0.0353439	0.0349994
chr3	139855001	139865000	42	0.0300255	0.0308488
chr3	139856001	139866000	42	0.0370872	0.0442548
chr3	139857001	139867000	43	0.0404525	0.0463058
chr3	139858001	139868000	42	0.0493679	0.0538055
chr3	139859001	139869000	44	0.103674	0.0885303
chr3	139860001	139870000	49	0.0958789	0.0819141
chr3	139861001	139871000	55	0.0814721	0.0713867
chr3	139862001	139872000	58	0.078954	0.0669331
chr3	139863001	139873000	60	0.0962512	0.0813487
chr3	139864001	139874000	52	0.106055	0.0850511
chr3	139865001	139875000	53	0.115322	0.0888719
chr3	139866001	139876000	53	0.109522	0.0799279
chr3	139867001	139877000	52	0.118079	0.089057
chr3	139868001	139878000	50	0.120859	0.0854274
chr3	139869001	139879000	46	0.0780013	0.060248
chr3	139870001	139880000	41	0.0852981	0.064706
chr3	139871001	139881000	31	0.113334	0.0794961
chr3	139872001	139882000	28	0.122431	0.0895902
chr3	139873001	139883000	21	0.103167	0.0721552
chr3	139874001	139884000	21	0.127255	0.0806375
chr3	139875001	139885000	14	0.149859	0.0964777
chr3	139876001	139886000	11	0.183278	0.123187
chr3	139877001	139887000	13	0.160184	0.0824374
chr3	139878001	139888000	12	0.176995	0.10878
chr3	139879001	139889000	11	0.141522	0.0879809
chr3	139880001	139890000	14	0.185103	0.121395
chr3	139881001	139891000	14	0.185103	0.121395
chr3	139882001	139892000	14	0.185103	0.121395
chr3	139883001	139893000	14	0.185103	0.121395
chr3	139884001	139894000	12	0.145516	0.100963
chr3	139885001	139895000	11	0.164777	0.108729
chr3	139886001	139896000	11	0.164777	0.108729
chr3	139887001	139897000	6	0.209807	0.172347
chr3	139888001	139898000	5	0.193865	0.164431
chr3	139889001	139899000	14	0.119051	0.0776812
chr3	139890001	139900000	17	0.0453291	0.0350076
chr3	139891001	139901000	31	0.0504234	0.0443397
chr3	139892001	139902000	39	0.0412088	0.037051
chr3	139893001	139903000	47	0.0317367	0.0305471
chr3	139894001	139904000	52	0.030195	0.0287713
chr3	139895001	139905000	61	0.0494015	0.0424336
chr3	139896001	139906000	72	0.0598206	0.0451459
chr3	139897001	139907000	77	0.0684361	0.0511797
chr3	139898001	139908000	88	0.0612276	0.0497925
chr3	139899001	139909000	89	0.0681829	0.0619751
chr3	139900001	139910000	94	0.0714877	0.0638148
chr3	139901001	139911000	97	0.0630452	0.0575001
chr3	139902001	139912000	102	0.0759201	0.0656196
chr3	139903001	139913000	99	0.0837211	0.0730683
chr3	139904001	139914000	106	0.0822051	0.07307
chr3	139905001	139915000	105	0.0749686	0.0681824
chr3	139906001	139916000	95	0.073406	0.0712355
chr3	139907001	139917000	90	0.067967	0.0675226
chr3	139908001	139918000	84	0.0725201	0.0663425
chr3	139909001	139919000	93	0.0598162	0.0474944
chr3	139910001	139920000	91	0.0551926	0.0432134
chr3	139911001	139921000	83	0.0610437	0.0464282
chr3	139912001	139922000	86	0.0412459	0.0337789
chr3	139913001	139923000	81	0.0388417	0.029305
chr3	139914001	139924000	69	0.0358795	0.0261109
chr3	139915001	139925000	61	0.0312688	0.0212389
chr3	139916001	139926000	60	0.0253303	0.0170884
chr3	139917001	139927000	60	0.0253303	0.0170884
chr3	139918001	139928000	54	0.0255325	0.0192727
chr3	139919001	139929000	34	0.0249353	0.0221945
chr3	139920001	139930000	25	0.022421	0.0206816
chr3	139921001	139931000	16	0.0140665	0.0148501
chr3	139927001	139937000	6	0.460978	0.329947
chr3	139928001	139938000	15	0.27573	0.19007
chr3	139929001	139939000	15	0.27573	0.19007
chr3	139930001	139940000	25	0.259461	0.19113
chr3	139931001	139941000	47	0.166924	0.118768
chr3	139932001	139942000	49	0.158729	0.111938
chr3	139933001	139943000	60	0.158037	0.107826
chr3	139934001	139944000	85	0.125018	0.0862094
chr3	139935001	139945000	104	0.120025	0.0851199
chr3	139936001	139946000	109	0.116216	0.0822471
chr3	139937001	139947000	112	0.0896853	0.0628205
chr3	139938001	139948000	123	0.0889399	0.0629052
chr3	139939001	139949000	128	0.09099	0.06292
chr3	139940001	139950000	122	0.0700834	0.0508079
chr3	139941001	139951000	100	0.0762084	0.0539474
chr3	139942001	139952000	98	0.0789169	0.0560394
chr3	139943001	139953000	93	0.067636	0.0484365
chr3	139944001	139954000	72	0.0759064	0.0498147
chr3	139945001	139955000	56	0.0613875	0.0373108
chr3	139946001	139956000	68	0.0823662	0.0509474
chr3	139947001	139957000	72	0.0809895	0.0515707
chr3	139948001	139958000	53	0.071088	0.0440436
chr3	139949001	139959000	53	0.0518524	0.0357533
chr3	139950001	139960000	50	0.0542373	0.0361509
chr3	139951001	139961000	56	0.0597193	0.0404204
chr3	139952001	139962000	61	0.0757932	0.0517673
chr3	139953001	139963000	59	0.0833787	0.0593688
chr3	139954001	139964000	57	0.0881643	0.0623147
chr3	139955001	139965000	54	0.0933467	0.0652689
chr3	139956001	139966000	37	0.074488	0.0550552
chr3	139957001	139967000	24	0.096828	0.0724052
chr3	139958001	139968000	23	0.0941775	0.0671171
chr3	139959001	139969000	23	0.101696	0.0744021
chr3	139960001	139970000	25	0.093517	0.0643875
chr3	139961001	139971000	19	0.094476	0.0607204
chr3	139962001	139972000	16	0.0373685	0.0168289
chr3	139963001	139973000	20	0.0325073	0.0204687
chr3	139964001	139974000	31	0.0478758	0.0367252
chr3	139965001	139975000	38	0.0605583	0.0472852
chr3	139966001	139976000	51	0.0695374	0.051208
chr3	139967001	139977000	66	0.0687842	0.0527391
chr3	139968001	139978000	73	0.0619186	0.045516
chr3	139969001	139979000	69	0.0762747	0.0543295
chr3	139970001	139980000	66	0.0796256	0.0585706
chr3	139971001	139981000	66	0.0796256	0.0585706
chr3	139972001	139982000	64	0.0820722	0.0602472
chr3	139973001	139983000	56	0.0834696	0.0602394
chr3	139974001	139984000	43	0.0901857	0.0617404
chr3	139975001	139985000	36	0.0843602	0.0554577
chr3	139976001	139986000	23	0.0779814	0.0513786
chr3	139977001	139987000	43	0.0464583	0.0434911
chr3	139978001	139988000	46	0.0493221	0.0467366
chr3	139979001	139989000	45	0.0326043	0.0373163
chr3	139980001	139990000	45	0.0326043	0.0373163
chr3	139981001	139991000	45	0.0326043	0.0373163
chr3	139982001	139992000	45	0.0326043	0.0373163
chr3	139983001	139993000	45	0.0326043	0.0373163
chr3	139984001	139994000	45	0.0326043	0.0373163
chr3	139985001	139995000	45	0.0326043	0.0373163
chr3	139986001	139996000	45	0.0326043	0.0373163
chr3	139987001	139997000	10	0.01976	0.0121652
chr3	139996001	140006000	6	0.068162	0.0526311
chr3	139997001	140007000	12	0.0761421	0.0585608
chr3	139998001	140008000	21	0.0697097	0.0635395
chr3	139999001	140009000	32	0.0505545	0.0449099
chr3	140000001	140010000	49	0.0546303	0.0443143
chr3	140001001	140011000	56	0.0524133	0.0429265
chr3	140002001	140012000	59	0.0521618	0.0424984
chr3	140003001	140013000	62	0.0518449	0.0442873
chr3	140004001	140014000	62	0.0518449	0.0442873
chr3	140005001	140015000	62	0.0518449	0.0442873
chr3	140006001	140016000	56	0.0499063	0.0433933
chr3	140007001	140017000	50	0.0459271	0.0408617
chr3	140008001	140018000	41	0.0422261	0.0344264
chr3	140009001	140019000	30	0.0533524	0.0436232
chr3	140010001	140020000	13	0.0408495	0.0441855
chr3	140011001	140021000	6	0.0450603	0.0569879
chr3	140012001	140022000	3	0.043627	0.0794686
chr3	140020001	140030000	1	-0.0316206	-0.0316206
chr3	140021001	140031000	1	-0.0316206	-0.0316206
chr3	140022001	140032000	1	-0.0316206	-0.0316206
chr3	140023001	140033000	1	-0.0316206	-0.0316206
chr3	140024001	140034000	1	-0.0316206	-0.0316206
chr3	140025001	140035000	1	-0.0316206	-0.0316206
chr3	140026001	140036000	1	-0.0316206	-0.0316206
chr3	140027001	140037000	1	-0.0316206	-0.0316206
chr3	140028001	140038000	1	-0.0316206	-0.0316206
chr3	140029001	140039000	1	-0.0316206	-0.0316206
chr3	140036001	140046000	1	0.249494	0.249494
chr3	140037001	140047000	7	0.0956938	0.0694066
chr3	140038001	140048000	10	0.116621	0.100695
chr3	140039001	140049000	10	0.116621	0.100695
chr3	140040001	140050000	11	0.104053	0.0893821
chr3	140041001	140051000	11	0.104053	0.0893821
chr3	140042001	140052000	11	0.104053	0.0893821
chr3	140043001	140053000	11	0.104053	0.0893821
chr3	140044001	140054000	11	0.104053	0.0893821
chr3	140045001	140055000	11	0.104053	0.0893821
chr3	140046001	140056000	10	0.0743855	0.0733709
chr3	140047001	140057000	4	0.11797	0.124339
chr3	140048001	140058000	5	0.234931	0.22513
chr3	140049001	140059000	7	0.226419	0.190568
chr3	140050001	140060000	14	0.121382	0.1029
chr3	140051001	140061000	24	0.107225	0.0824004
chr3	140052001	140062000	24	0.107225	0.0824004
chr3	140053001	140063000	24	0.107225	0.0824004
chr3	140054001	140064000	24	0.107225	0.0824004
chr3	140055001	140065000	24	0.107225	0.0824004
chr3	140056001	140066000	24	0.107225	0.0824004
chr3	140057001	140067000	24	0.107225	0.0824004
chr3	140058001	140068000	20	0.0653746	0.0414107
chr3	140059001	140069000	18	0.0461314	0.0344382
chr3	140060001	140070000	10	0.0842116	0.0537003
chr3	140101001	140111000	10	0.0329715	0.0287922
chr3	140102001	140112000	15	0.0565271	0.0554221
chr3	140103001	140113000	24	0.131869	0.105578
chr3	140104001	140114000	29	0.141002	0.114996
chr3	140105001	140115000	44	0.110891	0.0884078
chr3	140106001	140116000	45	0.110696	0.0879758
chr3	140107001	140117000	49	0.105066	0.0799082
chr3	140108001	140118000	51	0.104284	0.079247
chr3	140109001	140119000	55	0.108106	0.0833894
chr3	140110001	140120000	58	0.102704	0.0800326
chr3	140111001	140121000	50	0.121241	0.0956246
chr3	140112001	140122000	50	0.132702	0.10989
chr3	140113001	140123000	56	0.092354	0.0839375
chr3	140114001	140124000	55	0.080732	0.0781855
chr3	140115001	140125000	44	0.105732	0.0926031
chr3	140116001	140126000	47	0.176734	0.129358
chr3	140117001	140127000	43	0.187606	0.142401
chr3	140118001	140128000	51	0.174431	0.13833
chr3	140119001	140129000	51	0.171803	0.12487
chr3	140120001	140130000	48	0.185699	0.131519
chr3	140121001	140131000	46	0.186011	0.127949
chr3	140122001	140132000	41	0.179912	0.112901
chr3	140123001	140133000	26	0.234783	0.143093
chr3	140124001	140134000	22	0.257966	0.150895
chr3	140125001	140135000	21	0.233567	0.137078
chr3	140126001	140136000	17	0.0797365	0.0473169
chr3	140127001	140137000	17	0.0797365	0.0473169
chr3	140128001	140138000	7	-0.0362563	-0.0361836
chr3	140129001	140139000	3	-0.0367086	-0.0372201
chr3	140130001	140140000	3	-0.0367086	-0.0372201
chr3	140131001	140141000	3	-0.0367086	-0.0372201
chr3	140132001	140142000	3	-0.0367086	-0.0372201
chr3	140133001	140143000	3	-0.0367086	-0.0372201
chr3	140134001	140144000	3	-0.0367086	-0.0372201
chr3	140135001	140145000	40	-0.00246507	0.00228434
chr3	140136001	140146000	49	-0.00286421	0.00128298
chr3	140137001	140147000	49	-0.00286421	0.00128298
chr3	140138001	140148000	51	-0.00288029	0.00108466
chr3	140139001	140149000	51	-0.00288029	0.00108466
chr3	140140001	140150000	54	-0.00213495	0.00228457
chr3	140141001	140151000	54	-0.00213495	0.00228457
chr3	140142001	140152000	65	-0.00328254	-0.000221457
chr3	140143001	140153000	65	-0.00328254	-0.000221457
chr3	140144001	140154000	65	-0.00328254	-0.000221457
chr3	140145001	140155000	31	-0.0133889	-0.0119572
chr3	140146001	140156000	22	-0.0164951	-0.015553
chr3	140147001	140157000	22	-0.0164951	-0.015553
chr3	140148001	140158000	21	-0.0185961	-0.0185772
chr3	140149001	140159000	24	0.0329862	-0.00106913
chr3	140150001	140160000	23	0.0272302	-0.00649748
chr3	140151001	140161000	23	0.0272302	-0.00649748
chr3	140152001	140162000	12	0.062218	-0.000973399
chr3	140153001	140163000	12	0.062218	-0.000973399
chr3	140154001	140164000	13	0.0926752	0.0166592
chr3	140155001	140165000	9	0.121267	0.0477634
chr3	140156001	140166000	9	0.121267	0.0477634
chr3	140157001	140167000	9	0.121267	0.0477634
chr3	140158001	140168000	8	0.131555	0.0606718
chr3	140159001	140169000	5	0.0580522	0.0241823
chr3	140160001	140170000	3	0.103431	0.0588818
chr3	140161001	140171000	3	0.103431	0.0588818
chr3	140162001	140172000	3	0.103431	0.0588818
chr3	140163001	140173000	3	0.103431	0.0588818
chr3	140164001	140174000	2	-0.0240571	-0.0258024
chr3	140176001	140186000	19	-0.00672682	0.00535068
chr3	140177001	140187000	19	-0.00672682	0.00535068
chr3	140178001	140188000	19	-0.00672682	0.00535068
chr3	140179001	140189000	41	0.00734694	0.00981604
chr3	140180001	140190000	56	0.0245496	0.0172775
chr3	140181001	140191000	56	0.0245496	0.0172775
chr3	140182001	140192000	56	0.0245496	0.0172775
chr3	140183001	140193000	56	0.0245496	0.0172775
chr3	140184001	140194000	56	0.0245496	0.0172775
chr3	140185001	140195000	57	0.0258299	0.0193603
chr3	140186001	140196000	38	0.0413676	0.0263651
chr3	140187001	140197000	38	0.0413676	0.0263651
chr3	140188001	140198000	38	0.0413676	0.0263651
chr3	140189001	140199000	16	0.0633808	0.0438175
chr3	140190001	140200000	1	0.136	0.136
chr3	140191001	140201000	1	0.136	0.136
chr3	140192001	140202000	1	0.136	0.136
chr3	140193001	140203000	1	0.136	0.136
chr3	140194001	140204000	1	0.136	0.136
chr3	140197001	140207000	8	0.161056	0.153409
chr3	140198001	140208000	8	0.161056	0.153409
chr3	140199001	140209000	8	0.161056	0.153409
chr3	140200001	140210000	8	0.161056	0.153409
chr3	140201001	140211000	8	0.161056	0.153409
chr3	140202001	140212000	8	0.161056	0.153409
chr3	140203001	140213000	8	0.161056	0.153409
chr3	140204001	140214000	8	0.161056	0.153409
chr3	140205001	140215000	8	0.161056	0.153409
chr3	140206001	140216000	8	0.161056	0.153409
chr3	140209001	140219000	1	-0.0460794	-0.0460794
chr3	140210001	140220000	4	-0.00542602	-0.00706211
chr3	140211001	140221000	4	-0.00542602	-0.00706211
chr3	140212001	140222000	18	0.0432987	0.0286782
chr3	140213001	140223000	23	0.0448564	0.0312749
chr3	140214001	140224000	24	0.0428498	0.0293073
chr3	140215001	140225000	24	0.0428498	0.0293073
chr3	140216001	140226000	24	0.0428498	0.0293073
chr3	140217001	140227000	26	0.0410353	0.02638
chr3	140218001	140228000	28	0.0377062	0.0232331
chr3	140219001	140229000	50	0.0235077	0.0111219
chr3	140220001	140230000	56	0.0176129	0.0065741
chr3	140221001	140231000	75	0.0134816	0.00542694
chr3	140222001	140232000	77	0.00318586	0.000650168
chr3	140223001	140233000	72	-0.00210908	-0.00212573
chr3	140224001	140234000	71	-0.00191382	-0.00193105
chr3	140225001	140235000	71	-0.00191382	-0.00193105
chr3	140226001	140236000	71	-0.00191382	-0.00193105
chr3	140227001	140237000	69	-0.00201084	-0.00173348
chr3	140228001	140238000	67	-0.001644	-0.00125757
chr3	140229001	140239000	44	-0.00267632	0.00127854
chr3	140230001	140240000	35	0.00230555	0.0064677
chr3	140231001	140241000	16	0.00743231	0.0117186
chr3	140261001	140271000	4	-0.0104216	-0.00204425
chr3	140262001	140272000	7	-0.00186195	0.00628559
chr3	140263001	140273000	11	0.105932	0.0606428
chr3	140264001	140274000	13	0.109372	0.0694633
chr3	140265001	140275000	13	0.109372	0.0694633
chr3	140266001	140276000	13	0.109372	0.0694633
chr3	140267001	140277000	13	0.109372	0.0694633
chr3	140268001	140278000	13	0.109372	0.0694633
chr3	140269001	140279000	13	0.109372	0.0694633
chr3	140270001	140280000	13	0.109372	0.0694633
chr3	140271001	140281000	14	0.0951022	0.0578495
chr3	140272001	140282000	17	0.0859691	0.0635525
chr3	140273001	140283000	13	0.0566006	0.0351785
chr3	140274001	140284000	11	0.0403392	0.0201244
chr3	140275001	140285000	11	0.0403392	0.0201244
chr3	140276001	140286000	11	0.0403392	0.0201244
chr3	140277001	140287000	20	0.0224309	0.0134963
chr3	140278001	140288000	39	0.0163478	0.0115213
chr3	140279001	140289000	39	0.0163478	0.0115213
chr3	140280001	140290000	39	0.0163478	0.0115213
chr3	140281001	140291000	34	0.0197468	0.0161952
chr3	140282001	140292000	32	0.0365616	0.021804
chr3	140283001	140293000	46	0.0333173	0.0225828
chr3	140284001	140294000	50	0.0323971	0.0223547
chr3	140285001	140295000	50	0.0323971	0.0223547
chr3	140286001	140296000	50	0.0323971	0.0223547
chr3	140287001	140297000	45	0.0389149	0.0264241
chr3	140288001	140298000	31	0.0780714	0.0504476
chr3	140289001	140299000	41	0.0778187	0.0509015
chr3	140290001	140300000	61	0.0621808	0.0401992
chr3	140291001	140301000	74	0.054104	0.0355341
chr3	140292001	140302000	80	0.040673	0.0307371
chr3	140293001	140303000	90	0.0368997	0.0286818
chr3	140294001	140304000	101	0.0326991	0.024556
chr3	140295001	140305000	121	0.0356624	0.0258694
chr3	140296001	140306000	127	0.0445266	0.0305204
chr3	140297001	140307000	131	0.0441467	0.0321691
chr3	140298001	140308000	131	0.0380312	0.0279777
chr3	140299001	140309000	121	0.0344318	0.0259669
chr3	140300001	140310000	101	0.0365168	0.0274931
chr3	140301001	140311000	89	0.0393931	0.0288867
chr3	140302001	140312000	83	0.0582679	0.0455121
chr3	140303001	140313000	59	0.0752164	0.05617
chr3	140304001	140314000	44	0.101364	0.0758251
chr3	140305001	140315000	35	0.121102	0.0856511
chr3	140306001	140316000	29	0.102058	0.0776518
chr3	140307001	140317000	21	0.132059	0.0854252
chr3	140308001	140318000	20	0.134111	0.0939177
chr3	140309001	140319000	21	0.13207	0.0910377
chr3	140310001	140320000	21	0.13207	0.0910377
chr3	140311001	140321000	36	0.116097	0.0846269
chr3	140312001	140322000	37	0.0776798	0.0452565
chr3	140313001	140323000	37	0.0776798	0.0452565
chr3	140314001	140324000	52	0.130645	0.0774923
chr3	140315001	140325000	41	0.145794	0.0906849
chr3	140316001	140326000	41	0.145794	0.0906849
chr3	140317001	140327000	41	0.145794	0.0906849
chr3	140318001	140328000	37	0.153746	0.0980685
chr3	140319001	140329000	36	0.154846	0.0998638
chr3	140320001	140330000	36	0.154846	0.0998638
chr3	140321001	140331000	20	0.203552	0.124441
chr3	140322001	140332000	15	0.232766	0.157007
chr3	140323001	140333000	15	0.232766	0.157007
chr3	140328001	140338000	2	0.21141	0.114218
chr3	140329001	140339000	2	0.21141	0.114218
chr3	140330001	140340000	13	0.114413	0.0785535
chr3	140331001	140341000	17	0.096291	0.0704794
chr3	140332001	140342000	20	0.117703	0.0749207
chr3	140333001	140343000	25	0.13088	0.0806329
chr3	140334001	140344000	25	0.13088	0.0806329
chr3	140335001	140345000	25	0.13088	0.0806329
chr3	140336001	140346000	25	0.13088	0.0806329
chr3	140337001	140347000	25	0.13088	0.0806329
chr3	140338001	140348000	26	0.110639	0.0633774
chr3	140339001	140349000	27	0.10153	0.0586971
chr3	140340001	140350000	20	0.148669	0.0868404
chr3	140341001	140351000	22	0.184947	0.10856
chr3	140342001	140352000	27	0.186835	0.110089
chr3	140343001	140353000	30	0.153815	0.0916635
chr3	140344001	140354000	34	0.13752	0.0847925
chr3	140345001	140355000	34	0.13752	0.0847925
chr3	140346001	140356000	38	0.132549	0.0823551
chr3	140347001	140357000	42	0.133127	0.0838157
chr3	140348001	140358000	44	0.13089	0.0850519
chr3	140349001	140359000	53	0.122494	0.0743881
chr3	140350001	140360000	50	0.103132	0.05962
chr3	140351001	140361000	44	0.0887743	0.0489214
chr3	140352001	140362000	36	0.0547927	0.0352273
chr3	140353001	140363000	28	0.0580466	0.0347598
chr3	140354001	140364000	40	0.10397	0.0727389
chr3	140355001	140365000	41	0.100496	0.0700623
chr3	140356001	140366000	39	0.100848	0.069537
chr3	140357001	140367000	36	0.100945	0.0750362
chr3	140358001	140368000	34	0.107454	0.0889401
chr3	140359001	140369000	29	0.109843	0.107484
chr3	140360001	140370000	33	0.104048	0.107027
chr3	140361001	140371000	33	0.104048	0.107027
chr3	140362001	140372000	33	0.104048	0.107027
chr3	140363001	140373000	33	0.104048	0.107027
chr3	140364001	140374000	17	0.06035	0.0860332
chr3	140365001	140375000	16	0.0656965	0.093723
chr3	140366001	140376000	15	0.175129	0.156751
chr3	140367001	140377000	14	0.167741	0.140796
chr3	140368001	140378000	11	0.188852	0.142367
chr3	140369001	140379000	6	0.317328	0.222613
chr3	140370001	140380000	1	0.937644	0.937644
chr3	140371001	140381000	1	0.937644	0.937644
chr3	140372001	140382000	1	0.937644	0.937644
chr3	140373001	140383000	1	0.937644	0.937644
chr3	140374001	140384000	4	0.637095	0.533403
chr3	140375001	140385000	5	0.59322	0.412439
chr3	140376001	140386000	4	0.444998	0.281138
chr3	140377001	140387000	4	0.444998	0.281138
chr3	140378001	140388000	12	0.190092	0.142099
chr3	140379001	140389000	16	0.150609	0.112103
chr3	140380001	140390000	19	0.125171	0.0946247
chr3	140381001	140391000	24	0.125128	0.0982694
chr3	140382001	140392000	24	0.125128	0.0982694
chr3	140383001	140393000	24	0.125128	0.0982694
chr3	140384001	140394000	21	0.0508219	0.0553571
chr3	140385001	140395000	24	0.044785	0.0505181
chr3	140386001	140396000	31	0.0462038	0.0559863
chr3	140387001	140397000	37	0.0428148	0.0415524
chr3	140388001	140398000	37	0.100216	0.0771589
chr3	140389001	140399000	34	0.112319	0.0795655
chr3	140390001	140400000	31	0.131097	0.0871291
chr3	140391001	140401000	26	0.132687	0.0823233
chr3	140392001	140402000	26	0.132687	0.0823233
chr3	140393001	140403000	26	0.132687	0.0823233
chr3	140394001	140404000	28	0.129794	0.0802157
chr3	140395001	140405000	27	0.133364	0.0832867
chr3	140396001	140406000	20	0.186307	0.08628
chr3	140397001	140407000	15	0.217209	0.124751
chr3	140398001	140408000	11	-0.0117592	-0.0105928
chr3	140399001	140409000	11	-0.0152989	-0.0123023
chr3	140400001	140410000	13	-0.0135599	-0.0108135
chr3	140401001	140411000	14	0.00134563	-0.00402249
chr3	140402001	140412000	15	0.00657302	0.00683566
chr3	140403001	140413000	15	0.00657302	0.00683566
chr3	140404001	140414000	13	0.00571254	-0.000238436
chr3	140405001	140415000	13	0.00865039	-0.00126603
chr3	140406001	140416000	24	0.0444376	0.0439166
chr3	140407001	140417000	34	0.0497376	0.0528756
chr3	140408001	140418000	40	0.0547719	0.0541104
chr3	140409001	140419000	43	0.0656406	0.0641697
chr3	140410001	140420000	50	0.0575157	0.0587637
chr3	140411001	140421000	62	0.0495522	0.0514538
chr3	140412001	140422000	68	0.0594052	0.0599254
chr3	140413001	140423000	75	0.0649448	0.0644895
chr3	140414001	140424000	83	0.069677	0.0697112
chr3	140415001	140425000	90	0.0840122	0.0787917
chr3	140416001	140426000	87	0.0842859	0.0758589
chr3	140417001	140427000	76	0.0886087	0.0777424
chr3	140418001	140428000	66	0.0937775	0.0853255
chr3	140419001	140429000	68	0.0921717	0.0834498
chr3	140420001	140430000	59	0.10503	0.0932364
chr3	140421001	140431000	46	0.134585	0.112277
chr3	140422001	140432000	39	0.132937	0.105669
chr3	140423001	140433000	32	0.138867	0.104979
chr3	140424001	140434000	24	0.143457	0.100417
chr3	140425001	140435000	14	0.0895896	0.0812078
chr3	140426001	140436000	6	0.117924	0.0929978
chr3	140427001	140437000	6	0.117924	0.0929978
chr3	140428001	140438000	6	0.117924	0.0929978
chr3	140429001	140439000	20	0.0520581	0.0354733
chr3	140430001	140440000	52	0.0763112	0.0428162
chr3	140431001	140441000	52	0.0763112	0.0428162
chr3	140432001	140442000	52	0.0763112	0.0428162
chr3	140433001	140443000	52	0.0763112	0.0428162
chr3	140434001	140444000	52	0.0763112	0.0428162
chr3	140435001	140445000	52	0.0763112	0.0428162
chr3	140436001	140446000	52	0.0763112	0.0428162
chr3	140437001	140447000	52	0.0763112	0.0428162
chr3	140438001	140448000	52	0.0763112	0.0428162
chr3	140439001	140449000	34	0.0864274	0.0484216
chr3	140440001	140450000	69	0.0880748	0.0657067
chr3	140441001	140451000	94	0.0843007	0.0594998
chr3	140442001	140452000	116	0.0685355	0.0541218
chr3	140443001	140453000	124	0.0646964	0.0517007
chr3	140444001	140454000	130	0.0640119	0.0513493
chr3	140445001	140455000	130	0.0640119	0.0513493
chr3	140446001	140456000	130	0.0640119	0.0513493
chr3	140447001	140457000	130	0.0640119	0.0513493
chr3	140448001	140458000	130	0.0640119	0.0513493
chr3	140449001	140459000	128	0.0639983	0.051141
chr3	140450001	140460000	61	0.0412588	0.035109
chr3	140451001	140461000	36	0.0213839	0.0300674
chr3	140452001	140462000	14	0.0296806	0.0283774
chr3	140453001	140463000	6	0.0477621	0.0440878
chr3	140464001	140474000	20	0.0311719	0.0287436
chr3	140465001	140475000	34	0.0544119	0.0456147
chr3	140466001	140476000	44	0.045632	0.0350051
chr3	140467001	140477000	44	0.045632	0.0350051
chr3	140468001	140478000	44	0.045632	0.0350051
chr3	140469001	140479000	44	0.045632	0.0350051
chr3	140470001	140480000	44	0.045632	0.0350051
chr3	140471001	140481000	60	0.08927	0.0596325
chr3	140472001	140482000	60	0.08927	0.0596325
chr3	140473001	140483000	60	0.08927	0.0596325
chr3	140474001	140484000	40	0.116087	0.0750769
chr3	140475001	140485000	26	0.131101	0.0779634
chr3	140476001	140486000	16	0.179609	0.127358
chr3	140477001	140487000	16	0.179609	0.127358
chr3	140478001	140488000	27	0.174901	0.141605
chr3	140479001	140489000	33	0.165368	0.128979
chr3	140480001	140490000	33	0.165368	0.128979
chr3	140481001	140491000	17	0.148145	0.130504
chr3	140482001	140492000	17	0.148145	0.130504
chr3	140483001	140493000	17	0.148145	0.130504
chr3	140484001	140494000	17	0.148145	0.130504
chr3	140485001	140495000	17	0.148145	0.130504
chr3	140486001	140496000	17	0.148145	0.130504
chr3	140487001	140497000	17	0.148145	0.130504
chr3	140488001	140498000	6	0.115128	0.0721595
chr3	140495001	140505000	9	0.0714892	0.0794918
chr3	140496001	140506000	21	0.0430072	0.0567901
chr3	140497001	140507000	21	0.0430072	0.0567901
chr3	140498001	140508000	21	0.0430072	0.0567901
chr3	140499001	140509000	21	0.0430072	0.0567901
chr3	140500001	140510000	21	0.0430072	0.0567901
chr3	140501001	140511000	21	0.0430072	0.0567901
chr3	140502001	140512000	21	0.0430072	0.0567901
chr3	140503001	140513000	21	0.0430072	0.0567901
chr3	140504001	140514000	21	0.0430072	0.0567901
chr3	140505001	140515000	12	0.0296658	0.0397638
chr3	140511001	140521000	2	0.132853	0.11982
chr3	140512001	140522000	4	0.267618	0.198709
chr3	140513001	140523000	11	0.103379	0.0883121
chr3	140514001	140524000	24	0.091336	0.0658711
chr3	140515001	140525000	24	0.091336	0.0658711
chr3	140516001	140526000	24	0.091336	0.0658711
chr3	140517001	140527000	36	0.118695	0.0937627
chr3	140518001	140528000	48	0.164983	0.124175
chr3	140519001	140529000	55	0.173967	0.136946
chr3	140520001	140530000	56	0.174717	0.138206
chr3	140521001	140531000	54	0.175442	0.138887
chr3	140522001	140532000	52	0.168204	0.133552
chr3	140523001	140533000	45	0.192591	0.150402
chr3	140524001	140534000	32	0.223572	0.192457
chr3	140525001	140535000	32	0.223572	0.192457
chr3	140526001	140536000	36	0.212305	0.169201
chr3	140527001	140537000	35	0.200143	0.152831
chr3	140528001	140538000	23	0.144357	0.12018
chr3	140529001	140539000	17	0.111907	0.0832793
chr3	140530001	140540000	16	0.103973	0.075515
chr3	140531001	140541000	18	0.116139	0.0890262
chr3	140532001	140542000	20	0.137357	0.0988741
chr3	140533001	140543000	42	0.0841733	0.0572792
chr3	140534001	140544000	47	0.114542	0.0720315
chr3	140535001	140545000	48	0.113065	0.0712108
chr3	140536001	140546000	44	0.11828	0.0792166
chr3	140537001	140547000	33	0.122036	0.0737308
chr3	140538001	140548000	33	0.122036	0.0737308
chr3	140539001	140549000	32	0.117652	0.0690587
chr3	140540001	140550000	32	0.117652	0.0690587
chr3	140541001	140551000	35	0.119115	0.0702534
chr3	140542001	140552000	35	0.10946	0.068025
chr3	140543001	140553000	14	0.207722	0.13827
chr3	140544001	140554000	10	0.153938	0.116353
chr3	140545001	140555000	9	0.166829	0.125655
chr3	140546001	140556000	16	0.0955734	0.072761
chr3	140547001	140557000	26	0.0852115	0.0623181
chr3	140548001	140558000	26	0.0852115	0.0623181
chr3	140549001	140559000	27	0.106753	0.075279
chr3	140550001	140560000	27	0.106753	0.075279
chr3	140551001	140561000	23	0.0916579	0.0607057
chr3	140552001	140562000	22	0.0898625	0.0590314
chr3	140553001	140563000	22	0.117663	0.0785367
chr3	140554001	140564000	21	0.111345	0.0723952
chr3	140555001	140565000	26	0.117595	0.0757979
chr3	140556001	140566000	20	0.152788	0.0958802
chr3	140557001	140567000	16	0.214588	0.156108
chr3	140558001	140568000	16	0.214588	0.156108
chr3	140559001	140569000	16	0.19169	0.143311
chr3	140560001	140570000	18	0.196088	0.151738
chr3	140561001	140571000	43	0.124973	0.11726
chr3	140562001	140572000	63	0.0959079	0.0885987
chr3	140563001	140573000	63	0.0908051	0.0853486
chr3	140564001	140574000	65	0.0950197	0.0890447
chr3	140565001	140575000	60	0.0919501	0.0889576
chr3	140566001	140576000	59	0.093233	0.090802
chr3	140567001	140577000	53	0.0851954	0.0815301
chr3	140568001	140578000	55	0.0900295	0.0859628
chr3	140569001	140579000	54	0.0875752	0.083712
chr3	140570001	140580000	61	0.072619	0.0664602
chr3	140571001	140581000	40	0.0901725	0.0786469
chr3	140572001	140582000	26	0.116951	0.101121
chr3	140573001	140583000	40	0.0649803	0.0605746
chr3	140574001	140584000	58	0.0602994	0.0610595
chr3	140575001	140585000	94	0.0419228	0.0402179
chr3	140576001	140586000	94	0.0419228	0.0402179
chr3	140577001	140587000	94	0.0419228	0.0402179
chr3	140578001	140588000	92	0.037807	0.0366698
chr3	140579001	140589000	92	0.037807	0.0366698
chr3	140580001	140590000	83	0.0409158	0.0409841
chr3	140581001	140591000	78	0.0257429	0.0255396
chr3	140582001	140592000	71	0.0244323	0.0249265
chr3	140583001	140593000	56	0.0319193	0.0315793
chr3	140584001	140594000	36	0.010783	0.00663983
chr3	140585001	140595000	7	0.185024	0.140411
chr3	140586001	140596000	7	0.185024	0.140411
chr3	140587001	140597000	10	0.191339	0.158599
chr3	140588001	140598000	10	0.191339	0.158599
chr3	140589001	140599000	10	0.191339	0.158599
chr3	140590001	140600000	10	0.191339	0.158599
chr3	140591001	140601000	16	0.136802	0.109563
chr3	140592001	140602000	44	0.110889	0.0926359
chr3	140593001	140603000	59	0.102069	0.0858016
chr3	140594001	140604000	59	0.102069	0.0858016
chr3	140595001	140605000	52	0.0930894	0.0784504
chr3	140596001	140606000	52	0.0930894	0.0784504
chr3	140597001	140607000	49	0.0850332	0.0709451
chr3	140598001	140608000	49	0.0850332	0.0709451
chr3	140599001	140609000	49	0.0850332	0.0709451
chr3	140600001	140610000	49	0.0850332	0.0709451
chr3	140601001	140611000	43	0.0901537	0.0769602
chr3	140602001	140612000	15	0.0714201	0.0657545
chr3	140702001	140712000	37	0.0428301	0.0374237
chr3	140703001	140713000	66	0.0608221	0.0632111
chr3	140704001	140714000	89	0.11582	0.117233
chr3	140705001	140715000	95	0.123159	0.120015
chr3	140706001	140716000	95	0.123159	0.120015
chr3	140707001	140717000	95	0.123159	0.120015
chr3	140708001	140718000	95	0.123159	0.120015
chr3	140709001	140719000	95	0.123159	0.120015
chr3	140710001	140720000	95	0.123159	0.120015
chr3	140711001	140721000	97	0.125405	0.120575
chr3	140712001	140722000	68	0.189053	0.176467
chr3	140713001	140723000	46	0.269599	0.235518
chr3	140714001	140724000	30	0.271881	0.193091
chr3	140715001	140725000	27	0.260026	0.173747
chr3	140716001	140726000	34	0.240665	0.158566
chr3	140717001	140727000	35	0.244927	0.164727
chr3	140718001	140728000	43	0.238345	0.167722
chr3	140719001	140729000	44	0.235691	0.16298
chr3	140720001	140730000	46	0.224569	0.154995
chr3	140721001	140731000	49	0.239986	0.161051
chr3	140722001	140732000	47	0.225364	0.148344
chr3	140723001	140733000	46	0.194017	0.126541
chr3	140724001	140734000	41	0.172819	0.113519
chr3	140725001	140735000	38	0.180078	0.126003
chr3	140726001	140736000	35	0.175614	0.121798
chr3	140727001	140737000	38	0.159591	0.107313
chr3	140728001	140738000	31	0.143697	0.0866514
chr3	140729001	140739000	36	0.129256	0.0736661
chr3	140730001	140740000	38	0.130184	0.0708612
chr3	140731001	140741000	33	0.0875326	0.0495975
chr3	140732001	140742000	28	0.0650335	0.0299902
chr3	140733001	140743000	23	0.0389461	0.0174638
chr3	140734001	140744000	21	0.040756	0.0165511
chr3	140735001	140745000	24	0.0367905	0.0114473
chr3	140736001	140746000	22	0.0357307	0.0112339
chr3	140737001	140747000	26	0.118012	0.0390554
chr3	140738001	140748000	30	0.138861	0.0594296
chr3	140739001	140749000	27	0.213201	0.108442
chr3	140740001	140750000	26	0.218365	0.119884
chr3	140741001	140751000	29	0.217361	0.121083
chr3	140742001	140752000	28	0.222288	0.126396
chr3	140743001	140753000	30	0.232769	0.128842
chr3	140744001	140754000	32	0.226861	0.122792
chr3	140745001	140755000	30	0.233245	0.13301
chr3	140746001	140756000	30	0.228821	0.130336
chr3	140747001	140757000	24	0.222496	0.134472
chr3	140748001	140758000	21	0.221902	0.117573
chr3	140749001	140759000	22	0.162595	0.0834308
chr3	140750001	140760000	20	0.170637	0.083953
chr3	140751001	140761000	20	0.13022	0.0617026
chr3	140752001	140762000	20	0.13022	0.0617026
chr3	140753001	140763000	19	0.0978283	0.0579229
chr3	140754001	140764000	18	0.0916408	0.0548142
chr3	140755001	140765000	18	0.079352	0.0526893
chr3	140756001	140766000	16	0.0837734	0.0550824
chr3	140757001	140767000	16	0.117598	0.0841279
chr3	140758001	140768000	15	0.126388	0.095444
chr3	140759001	140769000	12	0.169005	0.136312
chr3	140760001	140770000	11	0.174553	0.145792
chr3	140761001	140771000	9	0.215809	0.20265
chr3	140762001	140772000	9	0.215809	0.20265
chr3	140763001	140773000	7	0.234674	0.228451
chr3	140764001	140774000	6	0.271048	0.274827
chr3	140765001	140775000	5	0.343756	0.339817
chr3	140766001	140776000	9	0.273875	0.229852
chr3	140767001	140777000	10	0.174602	0.15176
chr3	140768001	140778000	14	0.128778	0.111031
chr3	140769001	140779000	18	0.0744782	0.0631761
chr3	140770001	140780000	22	0.114154	0.098954
chr3	140771001	140781000	21	0.110608	0.0955916
chr3	140772001	140782000	21	0.110608	0.0955916
chr3	140773001	140783000	27	0.163724	0.141681
chr3	140774001	140784000	33	0.164192	0.149957
chr3	140775001	140785000	37	0.169655	0.152839
chr3	140776001	140786000	35	0.172366	0.159456
chr3	140777001	140787000	33	0.19781	0.178732
chr3	140778001	140788000	28	0.227001	0.203987
chr3	140779001	140789000	29	0.310594	0.265425
chr3	140780001	140790000	30	0.322587	0.27743
chr3	140781001	140791000	38	0.352319	0.306691
chr3	140782001	140792000	41	0.365379	0.32124
chr3	140783001	140793000	42	0.378843	0.335733
chr3	140784001	140794000	45	0.400097	0.351915
chr3	140785001	140795000	49	0.348464	0.314907
chr3	140786001	140796000	51	0.325987	0.294122
chr3	140787001	140797000	63	0.249117	0.222465
chr3	140788001	140798000	76	0.212016	0.184243
chr3	140789001	140799000	81	0.16401	0.141705
chr3	140790001	140800000	79	0.148157	0.126491
chr3	140791001	140801000	78	0.116237	0.0983114
chr3	140792001	140802000	81	0.0989459	0.0836807
chr3	140793001	140803000	75	0.066812	0.0555494
chr3	140794001	140804000	68	0.0257022	0.0188264
chr3	140795001	140805000	60	0.0231674	0.0163246
chr3	140796001	140806000	56	0.0273142	0.0198957
chr3	140797001	140807000	47	0.0484012	0.0341509
chr3	140798001	140808000	36	0.0671328	0.0501429
chr3	140799001	140809000	27	0.102505	0.0801722
chr3	140800001	140810000	24	0.107436	0.0826922
chr3	140801001	140811000	25	0.0846074	0.0632784
chr3	140802001	140812000	28	0.0594704	0.0443167
chr3	140803001	140813000	40	0.0385322	0.0241306
chr3	140804001	140814000	41	0.037799	0.0221756
chr3	140805001	140815000	54	0.0326044	0.0206644
chr3	140806001	140816000	59	0.0294888	0.0165629
chr3	140807001	140817000	55	0.0292464	0.0175583
chr3	140808001	140818000	55	0.0246575	0.0133719
chr3	140809001	140819000	59	0.0249296	0.0139863
chr3	140810001	140820000	65	0.0231861	0.0122385
chr3	140811001	140821000	62	0.00652879	0.000658274
chr3	140812001	140822000	55	0.00149872	-0.00607894
chr3	140813001	140823000	44	0.000979804	-0.00629652
chr3	140814001	140824000	49	0.00274591	-0.00556157
chr3	140815001	140825000	40	0.00290908	-0.00986297
chr3	140816001	140826000	40	0.00612794	-0.00841794
chr3	140817001	140827000	40	0.00612794	-0.00841794
chr3	140818001	140828000	38	0.00744012	-0.00772825
chr3	140819001	140829000	36	0.00114478	-0.0128566
chr3	140820001	140830000	34	0.0367494	0.00152628
chr3	140821001	140831000	34	0.0890482	0.0369321
chr3	140822001	140832000	35	0.114196	0.0576011
chr3	140823001	140833000	39	0.152969	0.0892802
chr3	140824001	140834000	35	0.192086	0.128981
chr3	140825001	140835000	35	0.209388	0.147786
chr3	140826001	140836000	34	0.225238	0.176464
chr3	140827001	140837000	38	0.236319	0.190155
chr3	140828001	140838000	43	0.242707	0.19634
chr3	140829001	140839000	43	0.254786	0.215686
chr3	140830001	140840000	44	0.268471	0.237238
chr3	140831001	140841000	45	0.26758	0.237868
chr3	140832001	140842000	52	0.266794	0.202103
chr3	140833001	140843000	49	0.255681	0.193655
chr3	140834001	140844000	52	0.24253	0.177331
chr3	140835001	140845000	52	0.239202	0.175339
chr3	140836001	140846000	53	0.237065	0.161845
chr3	140837001	140847000	54	0.255647	0.165099
chr3	140838001	140848000	56	0.327857	0.209421
chr3	140839001	140849000	53	0.337134	0.212253
chr3	140840001	140850000	51	0.382445	0.222756
chr3	140841001	140851000	48	0.403915	0.230962
chr3	140842001	140852000	39	0.41321	0.275514
chr3	140843001	140853000	36	0.441905	0.288383
chr3	140844001	140854000	30	0.487386	0.324364
chr3	140845001	140855000	29	0.491368	0.315151
chr3	140846001	140856000	26	0.489649	0.341207
chr3	140847001	140857000	23	0.443195	0.321229
chr3	140848001	140858000	21	0.241165	0.174908
chr3	140849001	140859000	23	0.217197	0.156506
chr3	140850001	140860000	20	0.0973817	0.0919752
chr3	140851001	140861000	20	0.0656526	0.0546564
chr3	140852001	140862000	20	0.0563142	0.04582
chr3	140853001	140863000	21	0.0775438	0.0614842
chr3	140854001	140864000	22	0.116157	0.0974085
chr3	140855001	140865000	21	0.154532	0.134753
chr3	140856001	140866000	19	0.171262	0.152172
chr3	140857001	140867000	17	0.185933	0.165337
chr3	140858001	140868000	20	0.213272	0.149517
chr3	140859001	140869000	19	0.237858	0.160892
chr3	140860001	140870000	20	0.258122	0.17638
chr3	140861001	140871000	18	0.282254	0.195333
chr3	140862001	140872000	18	0.300046	0.212444
chr3	140863001	140873000	18	0.272637	0.189288
chr3	140864001	140874000	16	0.245729	0.157541
chr3	140865001	140875000	16	0.216413	0.140362
chr3	140866001	140876000	17	0.207089	0.132861
chr3	140867001	140877000	17	0.207089	0.132861
chr3	140868001	140878000	9	0.228818	0.196136
chr3	140869001	140879000	7	0.238882	0.207667
chr3	140870001	140880000	6	0.189064	0.163837
chr3	140871001	140881000	5	0.166568	0.139294
chr3	140872001	140882000	4	0.137394	0.107627
chr3	140873001	140883000	3	0.187005	0.157514
chr3	140874001	140884000	9	0.167726	0.159009
chr3	140875001	140885000	10	0.157846	0.147551
chr3	140876001	140886000	10	0.178746	0.172863
chr3	140877001	140887000	11	0.190108	0.183198
chr3	140878001	140888000	12	0.19528	0.188438
chr3	140879001	140889000	12	0.19528	0.188438
chr3	140880001	140890000	12	0.19528	0.188438
chr3	140881001	140891000	16	0.199791	0.162229
chr3	140882001	140892000	19	0.217555	0.176512
chr3	140883001	140893000	19	0.217555	0.176512
chr3	140884001	140894000	14	0.238594	0.171589
chr3	140885001	140895000	13	0.248802	0.176928
chr3	140886001	140896000	13	0.233431	0.163283
chr3	140887001	140897000	13	0.207178	0.138007
chr3	140888001	140898000	14	0.189786	0.104723
chr3	140889001	140899000	16	0.19107	0.118478
chr3	140890001	140900000	18	0.213767	0.14743
chr3	140891001	140901000	18	0.218919	0.182266
chr3	140892001	140902000	16	0.21683	0.182768
chr3	140893001	140903000	16	0.21683	0.182768
chr3	140894001	140904000	16	0.217495	0.191988
chr3	140895001	140905000	18	0.162538	0.142847
chr3	140896001	140906000	18	0.155907	0.136419
chr3	140897001	140907000	22	0.120602	0.107364
chr3	140898001	140908000	29	0.132001	0.119043
chr3	140899001	140909000	32	0.104758	0.0902236
chr3	140900001	140910000	37	0.0669973	0.0524117
chr3	140901001	140911000	35	0.114576	0.0747812
chr3	140902001	140912000	39	0.114228	0.0776773
chr3	140903001	140913000	43	0.11334	0.0785195
chr3	140904001	140914000	48	0.102786	0.0710605
chr3	140905001	140915000	56	0.0995314	0.0691548
chr3	140906001	140916000	61	0.0962543	0.0678758
chr3	140907001	140917000	62	0.103018	0.0724271
chr3	140908001	140918000	58	0.0860575	0.058931
chr3	140909001	140919000	57	0.0889234	0.0612496
chr3	140910001	140920000	56	0.113282	0.0796639
chr3	140911001	140921000	56	0.0780451	0.0649229
chr3	140912001	140922000	57	0.0777698	0.0696911
chr3	140913001	140923000	57	0.0821643	0.0768702
chr3	140914001	140924000	54	0.103472	0.100251
chr3	140915001	140925000	49	0.135733	0.135288
chr3	140916001	140926000	48	0.149747	0.141266
chr3	140917001	140927000	46	0.185446	0.170982
chr3	140918001	140928000	43	0.218637	0.193076
chr3	140919001	140929000	40	0.255432	0.217955
chr3	140920001	140930000	34	0.273901	0.233472
chr3	140921001	140931000	34	0.285681	0.233191
chr3	140922001	140932000	32	0.295872	0.251666
chr3	140923001	140933000	32	0.305753	0.266289
chr3	140924001	140934000	29	0.296276	0.25173
chr3	140925001	140935000	22	0.315923	0.260067
chr3	140926001	140936000	17	0.342977	0.31348
chr3	140927001	140937000	13	0.344193	0.310022
chr3	140928001	140938000	11	0.349816	0.332486
chr3	140929001	140939000	10	0.349253	0.330376
chr3	140930001	140940000	10	0.349253	0.330376
chr3	140931001	140941000	9	0.340469	0.33429
chr3	140932001	140942000	9	0.311152	0.220147
chr3	140933001	140943000	11	0.263426	0.143088
chr3	140934001	140944000	13	0.290884	0.183694
chr3	140935001	140945000	16	0.291982	0.197529
chr3	140936001	140946000	21	0.293417	0.217126
chr3	140937001	140947000	24	0.289186	0.221975
chr3	140938001	140948000	24	0.289186	0.221975
chr3	140939001	140949000	24	0.289186	0.221975
chr3	140940001	140950000	28	0.290525	0.231822
chr3	140941001	140951000	29	0.328365	0.248995
chr3	140942001	140952000	25	0.345682	0.27892
chr3	140943001	140953000	24	0.387006	0.342797
chr3	140944001	140954000	24	0.429015	0.360512
chr3	140945001	140955000	23	0.417973	0.359079
chr3	140946001	140956000	18	0.446555	0.381092
chr3	140947001	140957000	19	0.453811	0.397482
chr3	140948001	140958000	19	0.453811	0.397482
chr3	140949001	140959000	21	0.42158	0.374125
chr3	140950001	140960000	20	0.419649	0.355763
chr3	140951001	140961000	19	0.367374	0.322735
chr3	140952001	140962000	20	0.356496	0.306871
chr3	140953001	140963000	15	0.339094	0.271103
chr3	140954001	140964000	14	0.238277	0.197773
chr3	140955001	140965000	12	0.254708	0.199153
chr3	140956001	140966000	14	0.45142	0.296057
chr3	140957001	140967000	11	0.533967	0.317574
chr3	140958001	140968000	11	0.533967	0.317574
chr3	140959001	140969000	10	0.591556	0.313034
chr3	140960001	140970000	7	0.696123	0.38687
chr3	140961001	140971000	6	0.733178	0.408695
chr3	140962001	140972000	8	0.576337	0.360585
chr3	140963001	140973000	8	0.576337	0.360585
chr3	140964001	140974000	7	0.591739	0.420456
chr3	140965001	140975000	7	0.591739	0.420456
chr3	140966001	140976000	5	0.385501	0.237646
chr3	140967001	140977000	4	0.13338	0.0948633
chr3	140968001	140978000	4	0.13338	0.0948633
chr3	140969001	140979000	3	0.147083	0.145989
chr3	140970001	140980000	3	0.147083	0.145989
chr3	140971001	140981000	4	0.13338	0.0948633
chr3	140972001	140982000	2	0.0721583	0.0214712
chr3	140973001	140983000	7	0.264963	0.158246
chr3	140974001	140984000	7	0.264963	0.158246
chr3	140975001	140985000	7	0.264963	0.158246
chr3	140976001	140986000	7	0.264963	0.158246
chr3	140977001	140987000	7	0.264963	0.158246
chr3	140978001	140988000	8	0.234769	0.142932
chr3	140979001	140989000	8	0.234769	0.142932
chr3	140980001	140990000	8	0.234769	0.142932
chr3	140981001	140991000	7	0.243833	0.17171
chr3	140982001	140992000	7	0.23094	0.157197
chr3	140983001	140993000	2	0.0179837	0.0177999
chr3	140984001	140994000	2	0.0179837	0.0177999
chr3	140985001	140995000	3	0.0314383	0.0309363
chr3	140986001	140996000	4	0.19017	0.145652
chr3	140987001	140997000	6	0.159342	0.127052
chr3	140988001	140998000	9	0.143695	0.0634541
chr3	140989001	140999000	12	0.212546	0.0976558
chr3	140990001	141000000	15	0.255557	0.123366
chr3	140991001	141001000	16	0.309337	0.162411
chr3	140992001	141002000	19	0.4065	0.211737
chr3	140993001	141003000	21	0.438026	0.249606
chr3	140994001	141004000	23	0.439496	0.25995
chr3	140995001	141005000	25	0.401189	0.235551
chr3	140996001	141006000	26	0.373673	0.204529
chr3	140997001	141007000	27	0.422371	0.233269
chr3	140998001	141008000	28	0.423734	0.242962
chr3	140999001	141009000	25	0.428406	0.248086
chr3	141000001	141010000	23	0.452903	0.27268
chr3	141001001	141011000	26	0.422691	0.225052
chr3	141002001	141012000	23	0.403372	0.225006
chr3	141003001	141013000	23	0.356336	0.16693
chr3	141004001	141014000	25	0.428354	0.21152
chr3	141005001	141015000	23	0.495568	0.228799
chr3	141006001	141016000	25	0.501905	0.204381
chr3	141007001	141017000	23	0.513437	0.204235
chr3	141008001	141018000	19	0.558198	0.225774
chr3	141009001	141019000	19	0.558198	0.225774
chr3	141010001	141020000	21	0.501389	0.187471
chr3	141011001	141021000	19	0.476245	0.203273
chr3	141012001	141022000	27	0.337751	0.177108
chr3	141013001	141023000	27	0.32796	0.192016
chr3	141014001	141024000	25	0.228375	0.134823
chr3	141015001	141025000	28	0.208459	0.128899
chr3	141016001	141026000	30	0.201109	0.143425
chr3	141017001	141027000	33	0.165182	0.125187
chr3	141018001	141028000	35	0.172195	0.137591
chr3	141019001	141029000	36	0.179229	0.144911
chr3	141020001	141030000	34	0.166604	0.144203
chr3	141021001	141031000	32	0.16885	0.145306
chr3	141022001	141032000	26	0.162326	0.14625
chr3	141023001	141033000	26	0.160261	0.143688
chr3	141024001	141034000	25	0.171244	0.150603
chr3	141025001	141035000	23	0.195762	0.174744
chr3	141026001	141036000	20	0.202103	0.17667
chr3	141027001	141037000	16	0.219745	0.184806
chr3	141028001	141038000	15	0.222622	0.187694
chr3	141029001	141039000	15	0.190646	0.159893
chr3	141030001	141040000	16	0.199955	0.169592
chr3	141031001	141041000	16	0.199955	0.169592
chr3	141032001	141042000	14	0.191706	0.158873
chr3	141033001	141043000	15	0.194702	0.162639
chr3	141034001	141044000	15	0.187668	0.157983
chr3	141035001	141045000	14	0.164699	0.138521
chr3	141036001	141046000	12	0.178206	0.159024
chr3	141037001	141047000	14	0.204476	0.177278
chr3	141038001	141048000	14	0.180508	0.147219
chr3	141039001	141049000	14	0.19021	0.146262
chr3	141040001	141050000	14	0.271358	0.19602
chr3	141041001	141051000	18	0.252825	0.171601
chr3	141042001	141052000	17	0.247892	0.16221
chr3	141043001	141053000	14	0.267344	0.165952
chr3	141044001	141054000	14	0.306416	0.18819
chr3	141045001	141055000	13	0.325032	0.202384
chr3	141046001	141056000	15	0.367389	0.26389
chr3	141047001	141057000	15	0.390954	0.266533
chr3	141048001	141058000	15	0.421575	0.316736
chr3	141049001	141059000	17	0.442947	0.321558
chr3	141050001	141060000	15	0.422923	0.291559
chr3	141051001	141061000	13	0.431797	0.32957
chr3	141052001	141062000	16	0.383505	0.29973
chr3	141053001	141063000	22	0.342107	0.276697
chr3	141054001	141064000	25	0.272186	0.211818
chr3	141055001	141065000	28	0.248287	0.185335
chr3	141056001	141066000	35	0.188776	0.142909
chr3	141057001	141067000	38	0.157622	0.118991
chr3	141058001	141068000	38	0.131938	0.0954783
chr3	141059001	141069000	38	0.109839	0.086056
chr3	141060001	141070000	43	0.0937213	0.0717317
chr3	141061001	141071000	47	0.0958613	0.0714309
chr3	141062001	141072000	50	0.106306	0.0761156
chr3	141063001	141073000	48	0.0773713	0.0512479
chr3	141064001	141074000	46	0.0823781	0.0551075
chr3	141065001	141075000	49	0.110463	0.0792329
chr3	141066001	141076000	48	0.120823	0.0875578
chr3	141067001	141077000	47	0.120632	0.0881247
chr3	141068001	141078000	50	0.125319	0.0933885
chr3	141069001	141079000	52	0.118483	0.0887902
chr3	141070001	141080000	57	0.116932	0.0889872
chr3	141071001	141081000	56	0.111477	0.0881597
chr3	141072001	141082000	52	0.0934935	0.0774676
chr3	141073001	141083000	54	0.0963819	0.0792547
chr3	141074001	141084000	55	0.0983875	0.081652
chr3	141075001	141085000	58	0.0697675	0.0580375
chr3	141076001	141086000	56	0.0561513	0.047959
chr3	141077001	141087000	56	0.0636926	0.0555022
chr3	141078001	141088000	56	0.0661288	0.0552937
chr3	141079001	141089000	57	0.0657813	0.0538932
chr3	141080001	141090000	49	0.0742831	0.0593256
chr3	141081001	141091000	59	0.0616029	0.0495293
chr3	141082001	141092000	62	0.0637185	0.0527707
chr3	141083001	141093000	64	0.0648494	0.0539227
chr3	141084001	141094000	63	0.0654161	0.0545844
chr3	141085001	141095000	57	0.0676083	0.0588964
chr3	141086001	141096000	52	0.0577387	0.0495713
chr3	141087001	141097000	51	0.0509288	0.042111
chr3	141088001	141098000	50	0.0775153	0.0528223
chr3	141089001	141099000	47	0.0900708	0.0610662
chr3	141090001	141100000	53	0.083977	0.0579114
chr3	141091001	141101000	40	0.101604	0.064636
chr3	141092001	141102000	40	0.0953337	0.0499845
chr3	141093001	141103000	33	0.103403	0.0475518
chr3	141094001	141104000	35	0.0895827	0.0390333
chr3	141095001	141105000	34	0.0899256	0.0391685
chr3	141096001	141106000	33	0.0945735	0.0428077
chr3	141097001	141107000	32	0.0869484	0.0387962
chr3	141098001	141108000	29	0.0272917	0.0124856
chr3	141099001	141109000	30	-0.00847268	-0.00751777
chr3	141100001	141110000	24	-0.0203323	-0.023649
chr3	141101001	141111000	27	-0.0187763	-0.0221668
chr3	141102001	141112000	33	-0.0152709	-0.0162135
chr3	141103001	141113000	39	-0.0136104	-0.0135755
chr3	141104001	141114000	39	-0.0133087	-0.0126371
chr3	141105001	141115000	40	-0.0173862	-0.0162089
chr3	141106001	141116000	46	-0.0123196	-0.0112745
chr3	141107001	141117000	54	-0.00448013	-0.0037962
chr3	141108001	141118000	64	0.0150575	0.0137275
chr3	141109001	141119000	64	0.0189959	0.017685
chr3	141110001	141120000	64	0.0189098	0.0172968
chr3	141111001	141121000	66	0.0201399	0.0179041
chr3	141112001	141122000	60	0.034025	0.028869
chr3	141113001	141123000	54	0.0394713	0.0337454
chr3	141114001	141124000	52	0.039833	0.0345648
chr3	141115001	141125000	49	0.0460995	0.0398432
chr3	141116001	141126000	44	0.0498209	0.0410576
chr3	141117001	141127000	37	0.0552438	0.0449148
chr3	141118001	141128000	28	0.030051	0.020966
chr3	141119001	141129000	25	0.0274358	0.0170328
chr3	141120001	141130000	26	0.0410364	0.0296796
chr3	141121001	141131000	21	0.0517178	0.0373842
chr3	141122001	141132000	18	0.0243679	0.0204884
chr3	141123001	141133000	17	0.023422	0.0192213
chr3	141124001	141134000	19	0.0248832	0.0191922
chr3	141125001	141135000	21	0.0188851	0.015125
chr3	141126001	141136000	19	0.0186254	0.0162976
chr3	141127001	141137000	16	0.0177365	0.0154584
chr3	141128001	141138000	15	0.0149014	0.0121703
chr3	141129001	141139000	14	0.0168909	0.0141373
chr3	141130001	141140000	11	-0.00747246	-0.00770844
chr3	141131001	141141000	9	-0.00714789	-0.00737525
chr3	141132001	141142000	8	-0.0150661	-0.0155709
chr3	141133001	141143000	9	0.0017351	0.0010604
chr3	141134001	141144000	5	0.00798274	0.00767624
chr3	141135001	141145000	3	0.0419449	0.0284696
chr3	141136001	141146000	3	0.0419449	0.0284696
chr3	141137001	141147000	3	0.0419449	0.0284696
chr3	141138001	141148000	2	0.0718818	0.0441156
chr3	141139001	141149000	2	0.0718818	0.0441156
chr3	141140001	141150000	4	0.0411466	0.0264864
chr3	141141001	141151000	5	0.0591733	0.0445085
chr3	141142001	141152000	10	0.213783	0.1301
chr3	141143001	141153000	13	0.317397	0.249685
chr3	141144001	141154000	15	0.368481	0.290143
chr3	141145001	141155000	19	0.362264	0.284609
chr3	141146001	141156000	25	0.315821	0.264371
chr3	141147001	141157000	25	0.315821	0.264371
chr3	141148001	141158000	27	0.32446	0.274987
chr3	141149001	141159000	28	0.321905	0.274922
chr3	141150001	141160000	28	0.32784	0.279706
chr3	141151001	141161000	28	0.325226	0.281155
chr3	141152001	141162000	23	0.327733	0.299336
chr3	141153001	141163000	21	0.277722	0.240894
chr3	141154001	141164000	19	0.238112	0.208027
chr3	141155001	141165000	17	0.214543	0.185788
chr3	141156001	141166000	12	0.221116	0.170516
chr3	141157001	141167000	13	0.227011	0.178412
chr3	141158001	141168000	14	0.21951	0.164714
chr3	141159001	141169000	17	0.202814	0.160297
chr3	141160001	141170000	18	0.203043	0.172837
chr3	141161001	141171000	19	0.192538	0.158599
chr3	141162001	141172000	22	0.177388	0.138563
chr3	141163001	141173000	24	0.173516	0.136273
chr3	141164001	141174000	30	0.141362	0.109761
chr3	141165001	141175000	37	0.128449	0.101962
chr3	141166001	141176000	41	0.120574	0.0983719
chr3	141167001	141177000	41	0.113849	0.0931959
chr3	141168001	141178000	40	0.0905923	0.0755763
chr3	141169001	141179000	38	0.0735969	0.061226
chr3	141170001	141180000	38	0.0629781	0.0516214
chr3	141171001	141181000	39	0.062817	0.0518867
chr3	141172001	141182000	37	0.0710011	0.0596293
chr3	141173001	141183000	37	0.0710382	0.0596
chr3	141174001	141184000	32	0.0875147	0.0743878
chr3	141175001	141185000	29	0.10488	0.0924152
chr3	141176001	141186000	28	0.123507	0.106696
chr3	141177001	141187000	35	0.10398	0.0753077
chr3	141178001	141188000	38	0.0996367	0.0700496
chr3	141179001	141189000	40	0.0968563	0.0638479
chr3	141180001	141190000	38	0.0978291	0.0630565
chr3	141181001	141191000	37	0.0975035	0.059514
chr3	141182001	141192000	39	0.0853145	0.0496362
chr3	141183001	141193000	42	0.0645921	0.0311364
chr3	141184001	141194000	51	0.0708511	0.0375531
chr3	141185001	141195000	45	0.045405	0.0194336
chr3	141186001	141196000	48	0.0211342	0.00364223
chr3	141187001	141197000	45	0.0282563	0.00995666
chr3	141188001	141198000	41	0.0280435	0.00944596
chr3	141189001	141199000	40	0.042344	0.0193054
chr3	141190001	141200000	41	0.0571769	0.0290406
chr3	141191001	141201000	45	0.100601	0.0623917
chr3	141192001	141202000	43	0.119914	0.0778027
chr3	141193001	141203000	37	0.137243	0.0963175
chr3	141194001	141204000	30	0.130895	0.093146
chr3	141195001	141205000	30	0.130895	0.093146
chr3	141196001	141206000	24	0.156047	0.11829
chr3	141197001	141207000	20	0.175179	0.146084
chr3	141198001	141208000	21	0.171019	0.144387
chr3	141199001	141209000	19	0.165048	0.145541
chr3	141200001	141210000	18	0.14847	0.128578
chr3	141201001	141211000	17	0.0790875	0.0703494
chr3	141202001	141212000	15	0.0443738	0.0441061
chr3	141203001	141213000	14	0.0429306	0.0426636
chr3	141204001	141214000	12	0.0440607	0.0431517
chr3	141205001	141215000	15	0.0740311	0.0748541
chr3	141206001	141216000	18	0.072565	0.0703615
chr3	141207001	141217000	18	0.0721126	0.0701716
chr3	141208001	141218000	19	0.0933095	0.0894081
chr3	141209001	141219000	20	0.12308	0.110706
chr3	141210001	141220000	20	0.178167	0.149113
chr3	141211001	141221000	19	0.218627	0.190613
chr3	141212001	141222000	22	0.281714	0.22668
chr3	141213001	141223000	25	0.282828	0.23136
chr3	141214001	141224000	26	0.290092	0.233519
chr3	141215001	141225000	24	0.297391	0.236306
chr3	141216001	141226000	23	0.333933	0.269899
chr3	141217001	141227000	27	0.36825	0.287813
chr3	141218001	141228000	27	0.364768	0.275609
chr3	141219001	141229000	25	0.374951	0.276808
chr3	141220001	141230000	27	0.363989	0.271756
chr3	141221001	141231000	29	0.384214	0.280764
chr3	141222001	141232000	31	0.363422	0.252383
chr3	141223001	141233000	28	0.369462	0.250958
chr3	141224001	141234000	28	0.371867	0.244546
chr3	141225001	141235000	29	0.374878	0.243855
chr3	141226001	141236000	31	0.370873	0.258035
chr3	141227001	141237000	29	0.365982	0.265068
chr3	141228001	141238000	28	0.376275	0.282698
chr3	141229001	141239000	31	0.354623	0.256317
chr3	141230001	141240000	33	0.340741	0.254162
chr3	141231001	141241000	30	0.320965	0.235826
chr3	141232001	141242000	28	0.290891	0.226061
chr3	141233001	141243000	30	0.275136	0.210471
chr3	141234001	141244000	28	0.281231	0.223217
chr3	141235001	141245000	28	0.269879	0.213821
chr3	141236001	141246000	24	0.252361	0.180995
chr3	141237001	141247000	21	0.204979	0.144329
chr3	141238001	141248000	21	0.194858	0.143191
chr3	141239001	141249000	20	0.20696	0.162674
chr3	141240001	141250000	15	0.143526	0.109605
chr3	141241001	141251000	15	0.117681	0.0957934
chr3	141242001	141252000	13	0.116841	0.0897681
chr3	141243001	141253000	13	0.120573	0.095906
chr3	141244001	141254000	14	0.112418	0.0892478
chr3	141245001	141255000	13	0.125691	0.0985263
chr3	141246001	141256000	15	0.12594	0.106174
chr3	141247001	141257000	19	0.107206	0.0838813
chr3	141248001	141258000	17	0.0914492	0.0707716
chr3	141249001	141259000	15	0.0816572	0.0617579
chr3	141250001	141260000	15	0.0816572	0.0617579
chr3	141251001	141261000	12	0.0679138	0.0480158
chr3	141252001	141262000	11	0.0693687	0.0494685
chr3	141253001	141263000	9	0.0767186	0.053325
chr3	141254001	141264000	11	0.0706608	0.0460675
chr3	141255001	141265000	13	0.0417123	0.0271426
chr3	141256001	141266000	10	0.00176474	0.00743978
chr3	141257001	141267000	6	0.0139549	0.0122107
chr3	141258001	141268000	10	0.0461567	0.0273306
chr3	141259001	141269000	11	0.0452589	0.0277584
chr3	141260001	141270000	11	0.0452589	0.0277584
chr3	141261001	141271000	16	0.0557938	0.0325921
chr3	141262001	141272000	17	0.104832	0.0542086
chr3	141263001	141273000	22	0.0785875	0.048491
chr3	141264001	141274000	20	0.0798186	0.049813
chr3	141265001	141275000	18	0.0767555	0.0508779
chr3	141266001	141276000	21	0.0635794	0.041834
chr3	141267001	141277000	25	0.0478119	0.0325154
chr3	141268001	141278000	22	0.0383881	0.0261883
chr3	141269001	141279000	23	0.0362073	0.0208852
chr3	141270001	141280000	27	0.0241245	0.0130625
chr3	141271001	141281000	24	0.00999334	0.00255438
chr3	141272001	141282000	24	-0.022202	-0.0134269
chr3	141273001	141283000	19	-0.0295441	-0.0246053
chr3	141274001	141284000	18	-0.0288905	-0.0236926
chr3	141275001	141285000	19	-0.0293896	-0.0243773
chr3	141276001	141286000	20	0.0118376	-0.00455794
chr3	141277001	141287000	19	0.0142297	-0.00443461
chr3	141278001	141288000	20	0.0161139	-0.00154411
chr3	141279001	141289000	21	0.0530683	0.0229023
chr3	141280001	141290000	19	0.107151	0.0541403
chr3	141281001	141291000	19	0.109161	0.0544564
chr3	141282001	141292000	18	0.110646	0.0565638
chr3	141283001	141293000	18	0.110646	0.0565638
chr3	141284001	141294000	18	0.110646	0.0565638
chr3	141285001	141295000	16	0.131219	0.068222
chr3	141286001	141296000	12	0.122172	0.0630692
chr3	141287001	141297000	12	0.220625	0.122386
chr3	141288001	141298000	17	0.160452	0.108192
chr3	141289001	141299000	16	0.130577	0.0915441
chr3	141290001	141300000	19	0.0797982	0.0497619
chr3	141291001	141301000	20	0.100556	0.0777486
chr3	141292001	141302000	22	0.0994091	0.0791205
chr3	141293001	141303000	29	0.132248	0.108774
chr3	141294001	141304000	33	0.141046	0.115649
chr3	141295001	141305000	34	0.14583	0.123821
chr3	141296001	141306000	37	0.150424	0.132083
chr3	141297001	141307000	39	0.130944	0.121923
chr3	141298001	141308000	37	0.159155	0.144531
chr3	141299001	141309000	37	0.203254	0.174569
chr3	141300001	141310000	37	0.300702	0.258248
chr3	141301001	141311000	39	0.370306	0.310041
chr3	141302001	141312000	43	0.424457	0.357004
chr3	141303001	141313000	41	0.510087	0.425546
chr3	141304001	141314000	43	0.538192	0.47229
chr3	141305001	141315000	45	0.547047	0.483304
chr3	141306001	141316000	47	0.570484	0.515916
chr3	141307001	141317000	45	0.60073	0.569306
chr3	141308001	141318000	42	0.630915	0.587998
chr3	141309001	141319000	44	0.618451	0.54625
chr3	141310001	141320000	51	0.652269	0.573959
chr3	141311001	141321000	47	0.661251	0.574633
chr3	141312001	141322000	43	0.662224	0.577118
chr3	141313001	141323000	40	0.649001	0.554399
chr3	141314001	141324000	37	0.6331	0.527932
chr3	141315001	141325000	38	0.63352	0.530471
chr3	141316001	141326000	33	0.631424	0.514588
chr3	141317001	141327000	33	0.59852	0.46991
chr3	141318001	141328000	36	0.556972	0.43527
chr3	141319001	141329000	35	0.542231	0.44128
chr3	141320001	141330000	26	0.392084	0.285354
chr3	141321001	141331000	27	0.374405	0.28388
chr3	141322001	141332000	26	0.34661	0.260538
chr3	141323001	141333000	27	0.316634	0.238681
chr3	141324001	141334000	27	0.324434	0.242578
chr3	141325001	141335000	26	0.243851	0.185146
chr3	141326001	141336000	29	0.233461	0.177664
chr3	141327001	141337000	27	0.231423	0.177031
chr3	141328001	141338000	24	0.242316	0.191088
chr3	141329001	141339000	23	0.245145	0.191788
chr3	141330001	141340000	21	0.250068	0.201354
chr3	141331001	141341000	20	0.206074	0.166042
chr3	141332001	141342000	20	0.193951	0.15878
chr3	141333001	141343000	20	0.279297	0.204452
chr3	141334001	141344000	18	0.254083	0.180763
chr3	141335001	141345000	17	0.261597	0.171223
chr3	141336001	141346000	16	0.264947	0.174921
chr3	141337001	141347000	15	0.280874	0.183584
chr3	141338001	141348000	13	0.305427	0.209824
chr3	141339001	141349000	11	0.343939	0.236689
chr3	141340001	141350000	11	0.397807	0.282715
chr3	141341001	141351000	10	0.417596	0.295935
chr3	141342001	141352000	10	0.447093	0.325372
chr3	141343001	141353000	8	0.374712	0.28558
chr3	141344001	141354000	7	0.398768	0.304875
chr3	141345001	141355000	5	0.407046	0.350953
chr3	141346001	141356000	3	0.509527	0.509461
chr3	141347001	141357000	4	0.497228	0.379127
chr3	141348001	141358000	5	0.482806	0.390015
chr3	141349001	141359000	5	0.482806	0.390015
chr3	141350001	141360000	4	0.466089	0.354566
chr3	141351001	141361000	5	0.488302	0.394075
chr3	141352001	141362000	6	0.412003	0.252591
chr3	141353001	141363000	5	0.383904	0.206179
chr3	141354001	141364000	5	0.383904	0.206179
chr3	141355001	141365000	5	0.383904	0.206179
chr3	141356001	141366000	7	0.345233	0.176997
chr3	141357001	141367000	7	0.315474	0.173425
chr3	141358001	141368000	7	0.239312	0.106219
chr3	141359001	141369000	9	0.34955	0.174651
chr3	141360001	141370000	21	0.320512	0.160855
chr3	141361001	141371000	23	0.304396	0.166815
chr3	141362001	141372000	22	0.308077	0.176023
chr3	141363001	141373000	23	0.304654	0.179232
chr3	141364001	141374000	23	0.304654	0.179232
chr3	141365001	141375000	25	0.337797	0.205851
chr3	141366001	141376000	24	0.325681	0.204078
chr3	141367001	141377000	29	0.292326	0.180308
chr3	141368001	141378000	29	0.30135	0.192503
chr3	141369001	141379000	30	0.277376	0.185628
chr3	141370001	141380000	20	0.277503	0.208578
chr3	141371001	141381000	19	0.285385	0.209539
chr3	141372001	141382000	18	0.294114	0.216022
chr3	141373001	141383000	19	0.299283	0.211432
chr3	141374001	141384000	23	0.305817	0.210462
chr3	141375001	141385000	22	0.265947	0.171401
chr3	141376001	141386000	22	0.293915	0.193675
chr3	141377001	141387000	18	0.340716	0.256609
chr3	141378001	141388000	22	0.299033	0.189125
chr3	141379001	141389000	22	0.319858	0.20901
chr3	141380001	141390000	22	0.308571	0.189121
chr3	141381001	141391000	23	0.310193	0.195494
chr3	141382001	141392000	26	0.332896	0.21198
chr3	141383001	141393000	27	0.378994	0.24808
chr3	141384001	141394000	23	0.385483	0.255423
chr3	141385001	141395000	22	0.393693	0.269118
chr3	141386001	141396000	21	0.389904	0.260519
chr3	141387001	141397000	19	0.397139	0.253611
chr3	141388001	141398000	14	0.455784	0.354289
chr3	141389001	141399000	11	0.46867	0.337092
chr3	141390001	141400000	9	0.488675	0.415193
chr3	141391001	141401000	11	0.44303	0.342199
chr3	141392001	141402000	13	0.398124	0.336219
chr3	141393001	141403000	18	0.308955	0.258319
chr3	141394001	141404000	21	0.323179	0.272289
chr3	141395001	141405000	21	0.323179	0.272289
chr3	141396001	141406000	24	0.317929	0.258909
chr3	141397001	141407000	25	0.311877	0.249246
chr3	141398001	141408000	29	0.315426	0.253316
chr3	141399001	141409000	31	0.318529	0.257325
chr3	141400001	141410000	33	0.316663	0.257663
chr3	141401001	141411000	29	0.327025	0.269282
chr3	141402001	141412000	25	0.332088	0.267099
chr3	141403001	141413000	21	0.349288	0.287688
chr3	141404001	141414000	23	0.38064	0.322661
chr3	141405001	141415000	24	0.386251	0.329635
chr3	141406001	141416000	25	0.394935	0.35087
chr3	141407001	141417000	28	0.401782	0.361348
chr3	141408001	141418000	27	0.414056	0.36641
chr3	141409001	141419000	29	0.406377	0.364574
chr3	141410001	141420000	31	0.383212	0.340754
chr3	141411001	141421000	35	0.352973	0.297056
chr3	141412001	141422000	35	0.343144	0.28355
chr3	141413001	141423000	32	0.346991	0.286016
chr3	141414001	141424000	27	0.30988	0.248312
chr3	141415001	141425000	29	0.301023	0.227888
chr3	141416001	141426000	32	0.27506	0.183818
chr3	141417001	141427000	33	0.310498	0.200223
chr3	141418001	141428000	33	0.30375	0.195428
chr3	141419001	141429000	30	0.289444	0.169972
chr3	141420001	141430000	29	0.299145	0.163711
chr3	141421001	141431000	25	0.33341	0.182599
chr3	141422001	141432000	27	0.328658	0.180664
chr3	141423001	141433000	27	0.314615	0.162801
chr3	141424001	141434000	27	0.314615	0.162801
chr3	141425001	141435000	27	0.309368	0.167315
chr3	141426001	141436000	23	0.318018	0.190436
chr3	141427001	141437000	23	0.288868	0.169246
chr3	141428001	141438000	21	0.306676	0.181716
chr3	141429001	141439000	21	0.32812	0.20605
chr3	141430001	141440000	18	0.36032	0.231227
chr3	141431001	141441000	17	0.363891	0.236533
chr3	141432001	141442000	15	0.396406	0.274955
chr3	141433001	141443000	15	0.394257	0.279169
chr3	141434001	141444000	17	0.381429	0.241943
chr3	141435001	141445000	18	0.390099	0.271546
chr3	141436001	141446000	18	0.362287	0.241586
chr3	141437001	141447000	19	0.223791	0.155668
chr3	141438001	141448000	26	0.312792	0.226024
chr3	141439001	141449000	28	0.291575	0.189978
chr3	141440001	141450000	30	0.291434	0.192358
chr3	141441001	141451000	31	0.302043	0.202279
chr3	141442001	141452000	36	0.32521	0.232732
chr3	141443001	141453000	40	0.327689	0.218021
chr3	141444001	141454000	46	0.327548	0.218525
chr3	141445001	141455000	47	0.314344	0.196476
chr3	141446001	141456000	46	0.3243	0.202404
chr3	141447001	141457000	44	0.357754	0.225605
chr3	141448001	141458000	37	0.32236	0.185783
chr3	141449001	141459000	38	0.324468	0.193882
chr3	141450001	141460000	39	0.327183	0.19094
chr3	141451001	141461000	44	0.339333	0.200903
chr3	141452001	141462000	41	0.330467	0.183377
chr3	141453001	141463000	38	0.338272	0.205189
chr3	141454001	141464000	33	0.376564	0.249617
chr3	141455001	141465000	33	0.424694	0.313612
chr3	141456001	141466000	33	0.445341	0.34474
chr3	141457001	141467000	30	0.460837	0.368903
chr3	141458001	141468000	36	0.484538	0.405615
chr3	141459001	141469000	38	0.527085	0.473508
chr3	141460001	141470000	37	0.527979	0.484627
chr3	141461001	141471000	32	0.531748	0.500058
chr3	141462001	141472000	30	0.527989	0.491921
chr3	141463001	141473000	30	0.511166	0.468647
chr3	141464001	141474000	28	0.509468	0.462976
chr3	141465001	141475000	23	0.507516	0.451224
chr3	141466001	141476000	21	0.505107	0.443898
chr3	141467001	141477000	22	0.504136	0.426327
chr3	141468001	141478000	16	0.45424	0.333586
chr3	141469001	141479000	10	0.29164	0.153833
chr3	141470001	141480000	8	0.280293	0.133742
chr3	141471001	141481000	7	0.304839	0.15804
chr3	141472001	141482000	7	0.399207	0.244352
chr3	141473001	141483000	5	0.521349	0.354014
chr3	141474001	141484000	4	0.488134	0.292305
chr3	141475001	141485000	4	0.488134	0.292305
chr3	141476001	141486000	5	0.474415	0.231469
chr3	141477001	141487000	3	0.449501	0.194329
chr3	141478001	141488000	4	0.488081	0.304466
chr3	141479001	141489000	4	0.488081	0.304466
chr3	141480001	141490000	7	0.440791	0.254513
chr3	141481001	141491000	9	0.442989	0.26386
chr3	141482001	141492000	8	0.406457	0.224354
chr3	141483001	141493000	8	0.406457	0.224354
chr3	141484001	141494000	8	0.406457	0.224354
chr3	141485001	141495000	8	0.406457	0.224354
chr3	141486001	141496000	7	0.41428	0.258101
chr3	141487001	141497000	7	0.41428	0.258101
chr3	141488001	141498000	6	0.342828	0.200975
chr3	141489001	141499000	6	0.342828	0.200975
chr3	141490001	141500000	4	0.448628	0.334133
chr3	141491001	141501000	2	0.445944	0.371693
chr3	141492001	141502000	4	0.462172	0.311498
chr3	141493001	141503000	4	0.462172	0.311498
chr3	141494001	141504000	4	0.462172	0.311498
chr3	141495001	141505000	6	0.351887	0.20492
chr3	141496001	141506000	7	0.394094	0.249142
chr3	141497001	141507000	7	0.394094	0.249142
chr3	141498001	141508000	6	0.436054	0.282503
chr3	141499001	141509000	8	0.413555	0.275806
chr3	141500001	141510000	11	0.242861	0.140004
chr3	141501001	141511000	15	0.182979	0.0979244
chr3	141502001	141512000	15	0.122736	0.0656181
chr3	141503001	141513000	19	0.101087	0.0560531
chr3	141504001	141514000	19	0.101087	0.0560531
chr3	141505001	141515000	23	0.0838769	0.0484996
chr3	141506001	141516000	24	0.0799424	0.0466217
chr3	141507001	141517000	26	0.0738742	0.0427629
chr3	141508001	141518000	29	0.0714156	0.0429261
chr3	141509001	141519000	28	0.0416884	0.0252476
chr3	141510001	141520000	26	0.0456143	0.0280038
chr3	141511001	141521000	23	0.0901244	0.0561614
chr3	141512001	141522000	22	0.095617	0.0566913
chr3	141513001	141523000	19	0.110459	0.0642234
chr3	141514001	141524000	23	0.0996274	0.0578262
chr3	141515001	141525000	20	0.118143	0.0726096
chr3	141516001	141526000	19	0.0809839	0.0520031
chr3	141517001	141527000	18	0.0888446	0.0582732
chr3	141518001	141528000	17	0.087973	0.0570163
chr3	141519001	141529000	17	0.0904656	0.0637638
chr3	141520001	141530000	20	0.126784	0.0848538
chr3	141521001	141531000	22	0.11937	0.0829844
chr3	141522001	141532000	24	0.11477	0.085199
chr3	141523001	141533000	24	0.113156	0.0836046
chr3	141524001	141534000	25	0.108115	0.0760189
chr3	141525001	141535000	26	0.100789	0.0698585
chr3	141526001	141536000	36	0.133264	0.0701641
chr3	141527001	141537000	39	0.184108	0.0944898
chr3	141528001	141538000	40	0.211069	0.105875
chr3	141529001	141539000	40	0.239221	0.120828
chr3	141530001	141540000	41	0.26833	0.130858
chr3	141531001	141541000	41	0.281603	0.130895
chr3	141532001	141542000	39	0.321031	0.150491
chr3	141533001	141543000	40	0.34657	0.163813
chr3	141534001	141544000	37	0.37101	0.175669
chr3	141535001	141545000	33	0.418929	0.194779
chr3	141536001	141546000	22	0.464697	0.257471
chr3	141537001	141547000	20	0.420203	0.221156
chr3	141538001	141548000	18	0.416023	0.23069
chr3	141539001	141549000	17	0.385597	0.203887
chr3	141540001	141550000	11	0.388729	0.206525
chr3	141541001	141551000	9	0.397174	0.235545
chr3	141542001	141552000	9	0.310764	0.15537
chr3	141543001	141553000	7	0.189597	0.0999186
chr3	141544001	141554000	5	0.23694	0.149695
chr3	141545001	141555000	5	0.23694	0.149695
chr3	141546001	141556000	5	0.23694	0.149695
chr3	141547001	141557000	3	0.367983	0.258913
chr3	141548001	141558000	4	0.295337	0.219994
chr3	141549001	141559000	5	0.264112	0.17732
chr3	141550001	141560000	6	0.252904	0.182351
chr3	141551001	141561000	6	0.252904	0.182351
chr3	141552001	141562000	5	0.270551	0.22412
chr3	141553001	141563000	5	0.270551	0.22412
chr3	141554001	141564000	7	0.294701	0.220769
chr3	141555001	141565000	11	0.262506	0.180305
chr3	141556001	141566000	16	0.233383	0.151202
chr3	141557001	141567000	19	0.215275	0.140798
chr3	141558001	141568000	21	0.187801	0.103391
chr3	141559001	141569000	22	0.205445	0.124713
chr3	141560001	141570000	23	0.257571	0.157504
chr3	141561001	141571000	28	0.210739	0.117723
chr3	141562001	141572000	33	0.210143	0.127366
chr3	141563001	141573000	41	0.199764	0.111826
chr3	141564001	141574000	42	0.198016	0.111516
chr3	141565001	141575000	39	0.196235	0.113028
chr3	141566001	141576000	37	0.228354	0.124748
chr3	141567001	141577000	38	0.24637	0.133592
chr3	141568001	141578000	41	0.349545	0.218672
chr3	141569001	141579000	44	0.338239	0.206622
chr3	141570001	141580000	50	0.294096	0.181125
chr3	141571001	141581000	56	0.295265	0.193709
chr3	141572001	141582000	55	0.308351	0.203999
chr3	141573001	141583000	51	0.322436	0.233945
chr3	141574001	141584000	50	0.316812	0.234034
chr3	141575001	141585000	51	0.326588	0.242296
chr3	141576001	141586000	52	0.313642	0.247067
chr3	141577001	141587000	56	0.291197	0.240468
chr3	141578001	141588000	56	0.226582	0.194757
chr3	141579001	141589000	59	0.218584	0.19427
chr3	141580001	141590000	60	0.229049	0.195664
chr3	141581001	141591000	55	0.224459	0.198632
chr3	141582001	141592000	59	0.248665	0.2184
chr3	141583001	141593000	66	0.241329	0.21322
chr3	141584001	141594000	66	0.23816	0.208073
chr3	141585001	141595000	68	0.227339	0.201233
chr3	141586001	141596000	64	0.223013	0.196093
chr3	141587001	141597000	57	0.230796	0.19705
chr3	141588001	141598000	51	0.233585	0.196004
chr3	141589001	141599000	43	0.245529	0.203157
chr3	141590001	141600000	35	0.243089	0.21211
chr3	141591001	141601000	29	0.279627	0.237022
chr3	141592001	141602000	22	0.2013	0.162934
chr3	141593001	141603000	14	0.125429	0.082269
chr3	141594001	141604000	16	0.0992859	0.0629927
chr3	141595001	141605000	13	0.142678	0.0657382
chr3	141596001	141606000	15	0.135386	0.0698293
chr3	141597001	141607000	18	0.231086	0.143026
chr3	141598001	141608000	20	0.310621	0.211018
chr3	141599001	141609000	21	0.32764	0.227382
chr3	141600001	141610000	23	0.322581	0.22549
chr3	141601001	141611000	26	0.348636	0.255792
chr3	141602001	141612000	31	0.382669	0.300455
chr3	141603001	141613000	34	0.417891	0.342997
chr3	141604001	141614000	37	0.461731	0.394045
chr3	141605001	141615000	40	0.431077	0.361559
chr3	141606001	141616000	41	0.44505	0.382445
chr3	141607001	141617000	37	0.441242	0.382051
chr3	141608001	141618000	41	0.424302	0.357578
chr3	141609001	141619000	43	0.454145	0.382763
chr3	141610001	141620000	42	0.451651	0.386816
chr3	141611001	141621000	42	0.422988	0.358156
chr3	141612001	141622000	36	0.41532	0.345227
chr3	141613001	141623000	31	0.405038	0.334721
chr3	141614001	141624000	24	0.387572	0.318667
chr3	141615001	141625000	26	0.369281	0.29851
chr3	141616001	141626000	27	0.328117	0.265136
chr3	141617001	141627000	28	0.334915	0.272379
chr3	141618001	141628000	27	0.316924	0.272385
chr3	141619001	141629000	25	0.257275	0.230195
chr3	141620001	141630000	29	0.381461	0.323713
chr3	141621001	141631000	29	0.47841	0.404032
chr3	141622001	141632000	33	0.502392	0.426555
chr3	141623001	141633000	35	0.554121	0.472685
chr3	141624001	141634000	36	0.56749	0.48471
chr3	141625001	141635000	36	0.641446	0.540679
chr3	141626001	141636000	37	0.690564	0.581555
chr3	141627001	141637000	42	0.719138	0.619938
chr3	141628001	141638000	41	0.781744	0.68633
chr3	141629001	141639000	50	0.768096	0.682381
chr3	141630001	141640000	50	0.775096	0.687789
chr3	141631001	141641000	53	0.743838	0.641428
chr3	141632001	141642000	55	0.732494	0.635929
chr3	141633001	141643000	65	0.654544	0.517281
chr3	141634001	141644000	77	0.609434	0.464707
chr3	141635001	141645000	78	0.594592	0.467001
chr3	141636001	141646000	79	0.579223	0.449962
chr3	141637001	141647000	78	0.557131	0.431406
chr3	141638001	141648000	78	0.537646	0.404972
chr3	141639001	141649000	72	0.504629	0.364101
chr3	141640001	141650000	72	0.494797	0.363229
chr3	141641001	141651000	75	0.514301	0.391515
chr3	141642001	141652000	76	0.507013	0.378267
chr3	141643001	141653000	69	0.548834	0.44307
chr3	141644001	141654000	59	0.584863	0.500599
chr3	141645001	141655000	63	0.567575	0.485001
chr3	141646001	141656000	64	0.550773	0.461348
chr3	141647001	141657000	65	0.554682	0.460674
chr3	141648001	141658000	67	0.546188	0.455043
chr3	141649001	141659000	68	0.552593	0.468295
chr3	141650001	141660000	66	0.535747	0.444193
chr3	141651001	141661000	60	0.512313	0.41134
chr3	141652001	141662000	59	0.511329	0.414716
chr3	141653001	141663000	55	0.493653	0.388292
chr3	141654001	141664000	57	0.473583	0.361317
chr3	141655001	141665000	49	0.463979	0.341085
chr3	141656001	141666000	46	0.47001	0.355678
chr3	141657001	141667000	42	0.431956	0.32361
chr3	141658001	141668000	38	0.411918	0.305942
chr3	141659001	141669000	34	0.373062	0.264263
chr3	141660001	141670000	31	0.340676	0.2425
chr3	141661001	141671000	29	0.311304	0.214993
chr3	141662001	141672000	26	0.21025	0.147085
chr3	141663001	141673000	28	0.201344	0.145134
chr3	141664001	141674000	30	0.134294	0.106105
chr3	141665001	141675000	28	0.134882	0.105701
chr3	141666001	141676000	33	0.15692	0.125967
chr3	141667001	141677000	39	0.138364	0.115111
chr3	141668001	141678000	38	0.133035	0.106244
chr3	141669001	141679000	42	0.117486	0.0968373
chr3	141670001	141680000	47	0.124799	0.0955612
chr3	141671001	141681000	52	0.135299	0.103746
chr3	141672001	141682000	51	0.14832	0.112985
chr3	141673001	141683000	52	0.161497	0.122252
chr3	141674001	141684000	50	0.162053	0.125528
chr3	141675001	141685000	53	0.150686	0.114929
chr3	141676001	141686000	47	0.155466	0.106859
chr3	141677001	141687000	40	0.150475	0.0991085
chr3	141678001	141688000	43	0.136225	0.09008
chr3	141679001	141689000	41	0.149835	0.10359
chr3	141680001	141690000	39	0.133959	0.0982788
chr3	141681001	141691000	43	0.0964729	0.0647437
chr3	141682001	141692000	43	0.0835392	0.0566064
chr3	141683001	141693000	39	0.0632836	0.0470467
chr3	141684001	141694000	37	0.055969	0.0442007
chr3	141685001	141695000	43	0.0927047	0.0783486
chr3	141686001	141696000	49	0.057785	0.0560554
chr3	141687001	141697000	53	0.0598248	0.0564559
chr3	141688001	141698000	52	0.066366	0.0602918
chr3	141689001	141699000	51	0.0703677	0.058293
chr3	141690001	141700000	54	0.0868353	0.0614316
chr3	141691001	141701000	50	0.108455	0.0753195
chr3	141692001	141702000	54	0.108252	0.0745961
chr3	141693001	141703000	56	0.107414	0.073342
chr3	141694001	141704000	56	0.106237	0.0725386
chr3	141695001	141705000	47	0.0823202	0.0486297
chr3	141696001	141706000	40	0.0926846	0.05386
chr3	141697001	141707000	42	0.0903133	0.0520724
chr3	141698001	141708000	41	0.0953796	0.0592702
chr3	141699001	141709000	47	0.0822197	0.0521218
chr3	141700001	141710000	42	0.0607879	0.0464871
chr3	141701001	141711000	38	0.0452593	0.0388165
chr3	141702001	141712000	36	0.0269165	0.0265039
chr3	141703001	141713000	38	0.0103169	0.0134505
chr3	141704001	141714000	40	0.0154342	0.0170816
chr3	141705001	141715000	44	0.0233611	0.023249
chr3	141706001	141716000	45	0.0249689	0.0240236
chr3	141707001	141717000	39	0.019681	0.0189507
chr3	141708001	141718000	36	0.0123621	0.00981902
chr3	141709001	141719000	29	0.00385979	-0.000673933
chr3	141710001	141720000	28	0.00655964	0.000380909
chr3	141711001	141721000	27	0.0113248	0.00334021
chr3	141712001	141722000	25	0.0202127	0.00974578
chr3	141713001	141723000	20	0.0329353	0.0201629
chr3	141714001	141724000	20	0.0974674	0.0540932
chr3	141715001	141725000	16	0.10988	0.0471163
chr3	141716001	141726000	24	0.11835	0.0498147
chr3	141717001	141727000	25	0.111749	0.0522468
chr3	141718001	141728000	26	0.108665	0.0489062
chr3	141719001	141729000	29	0.10293	0.0405761
chr3	141720001	141730000	33	0.0923477	0.0341525
chr3	141721001	141731000	36	0.0857675	0.0276994
chr3	141722001	141732000	41	0.119722	0.0432399
chr3	141723001	141733000	42	0.11725	0.0414428
chr3	141724001	141734000	42	0.106842	0.0396398
chr3	141725001	141735000	46	0.0995866	0.0346847
chr3	141726001	141736000	42	0.105321	0.0328621
chr3	141727001	141737000	42	0.0989059	0.028829
chr3	141728001	141738000	46	0.105758	0.0353379
chr3	141729001	141739000	42	0.114207	0.0418302
chr3	141730001	141740000	41	0.181638	0.0872465
chr3	141731001	141741000	40	0.190194	0.10051
chr3	141732001	141742000	42	0.157312	0.0950505
chr3	141733001	141743000	49	0.138338	0.0851756
chr3	141734001	141744000	52	0.12361	0.0742609
chr3	141735001	141745000	52	0.122427	0.0760221
chr3	141736001	141746000	50	0.106165	0.0707229
chr3	141737001	141747000	55	0.103249	0.0732988
chr3	141738001	141748000	53	0.0973763	0.0734339
chr3	141739001	141749000	59	0.0806628	0.0629465
chr3	141740001	141750000	58	0.021538	0.037726
chr3	141741001	141751000	59	0.0131332	0.0294563
chr3	141742001	141752000	58	0.00145095	0.0171037
chr3	141743001	141753000	55	0.0144184	0.0244237
chr3	141744001	141754000	56	0.142689	0.0816598
chr3	141745001	141755000	61	0.145251	0.090468
chr3	141746001	141756000	59	0.172429	0.11098
chr3	141747001	141757000	58	0.203084	0.139536
chr3	141748001	141758000	65	0.203836	0.144133
chr3	141749001	141759000	66	0.232883	0.169873
chr3	141750001	141760000	71	0.228791	0.166584
chr3	141751001	141761000	69	0.243436	0.177987
chr3	141752001	141762000	67	0.283552	0.20943
chr3	141753001	141763000	63	0.297985	0.22182
chr3	141754001	141764000	57	0.240546	0.187495
chr3	141755001	141765000	51	0.285794	0.227128
chr3	141756001	141766000	50	0.273248	0.21548
chr3	141757001	141767000	51	0.261344	0.192547
chr3	141758001	141768000	44	0.279096	0.20496
chr3	141759001	141769000	39	0.271553	0.194391
chr3	141760001	141770000	32	0.308219	0.221232
chr3	141761001	141771000	33	0.333734	0.235237
chr3	141762001	141772000	30	0.324415	0.218477
chr3	141763001	141773000	32	0.305099	0.197883
chr3	141764001	141774000	32	0.311066	0.202617
chr3	141765001	141775000	30	0.263329	0.15281
chr3	141766001	141776000	35	0.257744	0.144968
chr3	141767001	141777000	32	0.275376	0.147783
chr3	141768001	141778000	36	0.326237	0.162508
chr3	141769001	141779000	38	0.333032	0.161414
chr3	141770001	141780000	39	0.349928	0.166221
chr3	141771001	141781000	42	0.343021	0.167036
chr3	141772001	141782000	42	0.350228	0.165514
chr3	141773001	141783000	41	0.370506	0.186708
chr3	141774001	141784000	39	0.379298	0.19692
chr3	141775001	141785000	37	0.387046	0.209392
chr3	141776001	141786000	32	0.459255	0.270253
chr3	141777001	141787000	29	0.468513	0.28928
chr3	141778001	141788000	25	0.507389	0.325906
chr3	141779001	141789000	22	0.516036	0.366148
chr3	141780001	141790000	22	0.516288	0.384161
chr3	141781001	141791000	17	0.589534	0.486733
chr3	141782001	141792000	16	0.609684	0.566281
chr3	141783001	141793000	21	0.586899	0.507699
chr3	141784001	141794000	22	0.592709	0.515687
chr3	141785001	141795000	23	0.582326	0.509481
chr3	141786001	141796000	24	0.56018	0.477034
chr3	141787001	141797000	32	0.529902	0.398111
chr3	141788001	141798000	36	0.475034	0.341782
chr3	141789001	141799000	40	0.445965	0.304433
chr3	141790001	141800000	46	0.41724	0.274286
chr3	141791001	141801000	52	0.353674	0.220526
chr3	141792001	141802000	53	0.323497	0.198077
chr3	141793001	141803000	47	0.300711	0.180733
chr3	141794001	141804000	48	0.249625	0.153077
chr3	141795001	141805000	49	0.237695	0.144193
chr3	141796001	141806000	48	0.209918	0.133433
chr3	141797001	141807000	42	0.208494	0.135887
chr3	141798001	141808000	37	0.190055	0.129644
chr3	141799001	141809000	38	0.214125	0.139221
chr3	141800001	141810000	35	0.214892	0.150936
chr3	141801001	141811000	31	0.262366	0.194974
chr3	141802001	141812000	32	0.24891	0.194085
chr3	141803001	141813000	34	0.215612	0.171004
chr3	141804001	141814000	40	0.220812	0.180771
chr3	141805001	141815000	43	0.231665	0.195291
chr3	141806001	141816000	47	0.234558	0.197881
chr3	141807001	141817000	46	0.22074	0.185293
chr3	141808001	141818000	48	0.236052	0.195847
chr3	141809001	141819000	46	0.239106	0.206041
chr3	141810001	141820000	43	0.229991	0.193463
chr3	141811001	141821000	43	0.224277	0.186333
chr3	141812001	141822000	41	0.227989	0.185319
chr3	141813001	141823000	41	0.246381	0.198501
chr3	141814001	141824000	39	0.250734	0.209437
chr3	141815001	141825000	36	0.251991	0.210566
chr3	141816001	141826000	32	0.250784	0.208671
chr3	141817001	141827000	33	0.241242	0.204697
chr3	141818001	141828000	33	0.222877	0.198061
chr3	141819001	141829000	37	0.225883	0.208777
chr3	141820001	141830000	41	0.227828	0.212531
chr3	141821001	141831000	44	0.213544	0.197456
chr3	141822001	141832000	50	0.20527	0.186697
chr3	141823001	141833000	51	0.196444	0.179658
chr3	141824001	141834000	49	0.18227	0.159653
chr3	141825001	141835000	52	0.187908	0.158626
chr3	141826001	141836000	55	0.175745	0.147049
chr3	141827001	141837000	61	0.218694	0.178581
chr3	141828001	141838000	62	0.261116	0.204039
chr3	141829001	141839000	58	0.253831	0.184106
chr3	141830001	141840000	53	0.26866	0.188075
chr3	141831001	141841000	50	0.304155	0.219172
chr3	141832001	141842000	50	0.355579	0.25733
chr3	141833001	141843000	51	0.39069	0.288124
chr3	141834001	141844000	53	0.430146	0.331573
chr3	141835001	141845000	51	0.451397	0.35426
chr3	141836001	141846000	48	0.488117	0.391924
chr3	141837001	141847000	42	0.484829	0.383589
chr3	141838001	141848000	40	0.460225	0.363574
chr3	141839001	141849000	40	0.459806	0.396837
chr3	141840001	141850000	41	0.444362	0.384196
chr3	141841001	141851000	39	0.432138	0.368539
chr3	141842001	141852000	36	0.396213	0.336776
chr3	141843001	141853000	35	0.387481	0.330493
chr3	141844001	141854000	34	0.328457	0.290982
chr3	141845001	141855000	38	0.307027	0.286268
chr3	141846001	141856000	39	0.289261	0.28439
chr3	141847001	141857000	42	0.296911	0.294702
chr3	141848001	141858000	42	0.274093	0.265847
chr3	141849001	141859000	42	0.264168	0.249517
chr3	141850001	141860000	45	0.271954	0.248526
chr3	141851001	141861000	44	0.274201	0.250884
chr3	141852001	141862000	42	0.288232	0.26755
chr3	141853001	141863000	47	0.239498	0.21155
chr3	141854001	141864000	44	0.2443	0.210013
chr3	141855001	141865000	41	0.23069	0.185775
chr3	141856001	141866000	42	0.229391	0.178193
chr3	141857001	141867000	39	0.244941	0.175194
chr3	141858001	141868000	41	0.240624	0.168659
chr3	141859001	141869000	39	0.22822	0.158587
chr3	141860001	141870000	35	0.219432	0.153898
chr3	141861001	141871000	36	0.234385	0.159959
chr3	141862001	141872000	37	0.262982	0.175745
chr3	141863001	141873000	28	0.292623	0.215419
chr3	141864001	141874000	29	0.295973	0.206264
chr3	141865001	141875000	27	0.32975	0.224414
chr3	141866001	141876000	23	0.33552	0.211775
chr3	141867001	141877000	24	0.371073	0.246684
chr3	141868001	141878000	24	0.414309	0.317398
chr3	141869001	141879000	26	0.422705	0.348301
chr3	141870001	141880000	29	0.424537	0.355143
chr3	141871001	141881000	30	0.418015	0.345313
chr3	141872001	141882000	30	0.412057	0.340398
chr3	141873001	141883000	35	0.41096	0.33013
chr3	141874001	141884000	33	0.414861	0.326363
chr3	141875001	141885000	33	0.405738	0.316099
chr3	141876001	141886000	33	0.405738	0.316099
chr3	141877001	141887000	29	0.382974	0.288829
chr3	141878001	141888000	24	0.377123	0.279691
chr3	141879001	141889000	20	0.382134	0.264021
chr3	141880001	141890000	16	0.365428	0.227993
chr3	141881001	141891000	24	0.294045	0.155956
chr3	141882001	141892000	22	0.298351	0.14267
chr3	141883001	141893000	18	0.27545	0.126084
chr3	141884001	141894000	17	0.322414	0.171367
chr3	141885001	141895000	15	0.309993	0.14829
chr3	141886001	141896000	15	0.309993	0.14829
chr3	141887001	141897000	22	0.438124	0.281825
chr3	141888001	141898000	23	0.457065	0.299523
chr3	141889001	141899000	28	0.461917	0.292626
chr3	141890001	141900000	31	0.451329	0.276692
chr3	141891001	141901000	21	0.542856	0.411418
chr3	141892001	141902000	26	0.56668	0.45384
chr3	141893001	141903000	36	0.521815	0.364349
chr3	141894001	141904000	37	0.513325	0.352633
chr3	141895001	141905000	39	0.522658	0.36681
chr3	141896001	141906000	39	0.522658	0.36681
chr3	141897001	141907000	37	0.522395	0.360343
chr3	141898001	141908000	40	0.504535	0.327298
chr3	141899001	141909000	40	0.517751	0.367002
chr3	141900001	141910000	42	0.504132	0.371675
chr3	141901001	141911000	42	0.504077	0.371856
chr3	141902001	141912000	41	0.496429	0.371404
chr3	141903001	141913000	33	0.542954	0.465075
chr3	141904001	141914000	34	0.553041	0.487779
chr3	141905001	141915000	33	0.543539	0.467188
chr3	141906001	141916000	39	0.521595	0.45565
chr3	141907001	141917000	38	0.523467	0.455434
chr3	141908001	141918000	35	0.532288	0.496895
chr3	141909001	141919000	30	0.52409	0.48329
chr3	141910001	141920000	25	0.55616	0.527379
chr3	141911001	141921000	24	0.551006	0.521712
chr3	141912001	141922000	19	0.525141	0.48637
chr3	141913001	141923000	19	0.517538	0.480693
chr3	141914001	141924000	20	0.540013	0.501016
chr3	141915001	141925000	22	0.546094	0.524833
chr3	141916001	141926000	18	0.58297	0.520832
chr3	141917001	141927000	17	0.561849	0.497882
chr3	141918001	141928000	18	0.576505	0.514324
chr3	141919001	141929000	19	0.583936	0.523838
chr3	141920001	141930000	27	0.567355	0.501513
chr3	141921001	141931000	34	0.587735	0.532483
chr3	141922001	141932000	39	0.598633	0.549459
chr3	141923001	141933000	48	0.573221	0.505461
chr3	141924001	141934000	59	0.582668	0.522772
chr3	141925001	141935000	74	0.606681	0.55695
chr3	141926001	141936000	81	0.616552	0.580675
chr3	141927001	141937000	83	0.622145	0.587413
chr3	141928001	141938000	90	0.621727	0.582783
chr3	141929001	141939000	96	0.617928	0.579382
chr3	141930001	141940000	93	0.625648	0.593275
chr3	141931001	141941000	94	0.623398	0.590986
chr3	141932001	141942000	96	0.619254	0.587774
chr3	141933001	141943000	94	0.637533	0.621541
chr3	141934001	141944000	97	0.643667	0.630411
chr3	141935001	141945000	96	0.642002	0.591934
chr3	141936001	141946000	94	0.614644	0.560806
chr3	141937001	141947000	89	0.611086	0.554687
chr3	141938001	141948000	80	0.609176	0.554315
chr3	141939001	141949000	73	0.612053	0.554519
chr3	141940001	141950000	76	0.613017	0.552561
chr3	141941001	141951000	73	0.607425	0.542727
chr3	141942001	141952000	69	0.617522	0.551102
chr3	141943001	141953000	61	0.599796	0.525595
chr3	141944001	141954000	53	0.547872	0.408132
chr3	141945001	141955000	40	0.490773	0.386919
chr3	141946001	141956000	38	0.557117	0.441858
chr3	141947001	141957000	42	0.557786	0.452416
chr3	141948001	141958000	47	0.547927	0.453449
chr3	141949001	141959000	51	0.55768	0.469811
chr3	141950001	141960000	44	0.538672	0.449795
chr3	141951001	141961000	40	0.533971	0.442022
chr3	141952001	141962000	38	0.494806	0.403217
chr3	141953001	141963000	41	0.497004	0.410958
chr3	141954001	141964000	34	0.490437	0.469769
chr3	141955001	141965000	34	0.483439	0.461331
chr3	141956001	141966000	32	0.448516	0.407863
chr3	141957001	141967000	30	0.433182	0.379883
chr3	141958001	141968000	28	0.411102	0.341121
chr3	141959001	141969000	28	0.3325	0.269912
chr3	141960001	141970000	27	0.324072	0.261862
chr3	141961001	141971000	27	0.315445	0.244535
chr3	141962001	141972000	26	0.35233	0.269411
chr3	141963001	141973000	24	0.297565	0.212739
chr3	141964001	141974000	25	0.286505	0.190693
chr3	141965001	141975000	26	0.314128	0.188163
chr3	141966001	141976000	29	0.311211	0.213212
chr3	141967001	141977000	32	0.276244	0.197689
chr3	141968001	141978000	33	0.301589	0.225555
chr3	141969001	141979000	36	0.375437	0.290504
chr3	141970001	141980000	39	0.374862	0.29595
chr3	141971001	141981000	42	0.372998	0.308562
chr3	141972001	141982000	50	0.368664	0.297457
chr3	141973001	141983000	53	0.39512	0.333336
chr3	141974001	141984000	53	0.430676	0.370663
chr3	141975001	141985000	53	0.435767	0.388361
chr3	141976001	141986000	53	0.400384	0.356887
chr3	141977001	141987000	53	0.43085	0.38544
chr3	141978001	141988000	50	0.425703	0.376244
chr3	141979001	141989000	46	0.454222	0.384754
chr3	141980001	141990000	43	0.459981	0.38639
chr3	141981001	141991000	40	0.489371	0.402956
chr3	141982001	141992000	39	0.629815	0.527896
chr3	141983001	141993000	40	0.670399	0.565494
chr3	141984001	141994000	43	0.707521	0.610401
chr3	141985001	141995000	41	0.737389	0.647258
chr3	141986001	141996000	35	0.811657	0.752635
chr3	141987001	141997000	42	0.820781	0.77155
chr3	141988001	141998000	47	0.827697	0.788782
chr3	141989001	141999000	50	0.816547	0.755237
chr3	141990001	142000000	53	0.820345	0.761733
chr3	141991001	142001000	56	0.82604	0.76963
chr3	141992001	142002000	66	0.811792	0.756183
chr3	141993001	142003000	61	0.810709	0.738176
chr3	141994001	142004000	59	0.773357	0.69731
chr3	141995001	142005000	57	0.761621	0.677451
chr3	141996001	142006000	58	0.765106	0.681446
chr3	141997001	142007000	46	0.770374	0.679328
chr3	141998001	142008000	44	0.756746	0.642021
chr3	141999001	142009000	39	0.761171	0.661429
chr3	142000001	142010000	37	0.750051	0.648038
chr3	142001001	142011000	35	0.731769	0.629759
chr3	142002001	142012000	21	0.624995	0.497961
chr3	142003001	142013000	22	0.630193	0.506636
chr3	142004001	142014000	20	0.644766	0.455917
chr3	142005001	142015000	21	0.63088	0.454016
chr3	142006001	142016000	23	0.614728	0.436113
chr3	142007001	142017000	23	0.614728	0.436113
chr3	142008001	142018000	22	0.572625	0.378715
chr3	142009001	142019000	24	0.526392	0.335735
chr3	142010001	142020000	28	0.489269	0.272746
chr3	142011001	142021000	30	0.405945	0.194253
chr3	142012001	142022000	27	0.355042	0.14724
chr3	142013001	142023000	36	0.288944	0.0795874
chr3	142014001	142024000	40	0.307727	0.0803094
chr3	142015001	142025000	41	0.304254	0.0789452
chr3	142016001	142026000	40	0.202762	0.0533
chr3	142017001	142027000	41	0.194116	0.0510351
chr3	142018001	142028000	39	0.202246	0.059766
chr3	142019001	142029000	42	0.175509	0.0609794
chr3	142020001	142030000	41	0.154497	0.0656683
chr3	142021001	142031000	37	0.170386	0.0757002
chr3	142022001	142032000	39	0.127397	0.0631759
chr3	142023001	142033000	29	0.14432	0.0929528
chr3	142024001	142034000	23	0.113272	0.0998996
chr3	142025001	142035000	23	0.0894003	0.100806
chr3	142026001	142036000	21	0.070309	0.0960891
chr3	142027001	142037000	20	0.0776213	0.102872
chr3	142028001	142038000	20	0.0687429	0.0922065
chr3	142029001	142039000	14	0.0680126	0.0783082
chr3	142030001	142040000	12	0.0314678	0.077178
chr3	142031001	142041000	13	0.0275374	0.0716197
chr3	142032001	142042000	12	0.0970054	0.093602
chr3	142033001	142043000	11	0.0894295	0.0920106
chr3	142034001	142044000	11	0.0833691	0.0960192
chr3	142035001	142045000	9	0.0981949	0.0851143
chr3	142036001	142046000	10	0.110151	0.0954125
chr3	142037001	142047000	12	0.129492	0.123445
chr3	142038001	142048000	17	0.139639	0.147833
chr3	142039001	142049000	18	0.145058	0.154265
chr3	142040001	142050000	22	0.150098	0.145362
chr3	142041001	142051000	25	0.179759	0.146879
chr3	142042001	142052000	27	0.167603	0.141079
chr3	142043001	142053000	26	0.17751	0.148701
chr3	142044001	142054000	25	0.1894	0.15472
chr3	142045001	142055000	25	0.176545	0.147114
chr3	142046001	142056000	34	0.243792	0.165627
chr3	142047001	142057000	32	0.242855	0.159504
chr3	142048001	142058000	29	0.284926	0.187995
chr3	142049001	142059000	32	0.276825	0.168053
chr3	142050001	142060000	32	0.289793	0.159943
chr3	142051001	142061000	40	0.285634	0.163956
chr3	142052001	142062000	42	0.305939	0.183066
chr3	142053001	142063000	51	0.285468	0.170235
chr3	142054001	142064000	54	0.284213	0.176786
chr3	142055001	142065000	56	0.300582	0.183481
chr3	142056001	142066000	50	0.281756	0.173785
chr3	142057001	142067000	54	0.272278	0.175224
chr3	142058001	142068000	54	0.248255	0.163338
chr3	142059001	142069000	53	0.251935	0.172902
chr3	142060001	142070000	52	0.246603	0.183654
chr3	142061001	142071000	44	0.224131	0.182242
chr3	142062001	142072000	41	0.249136	0.195312
chr3	142063001	142073000	42	0.240556	0.187106
chr3	142064001	142074000	41	0.244238	0.181125
chr3	142065001	142075000	39	0.231534	0.174579
chr3	142066001	142076000	37	0.208554	0.168306
chr3	142067001	142077000	33	0.211325	0.165288
chr3	142068001	142078000	31	0.209656	0.159034
chr3	142069001	142079000	34	0.270736	0.207941
chr3	142070001	142080000	31	0.287995	0.219986
chr3	142071001	142081000	31	0.345825	0.270198
chr3	142072001	142082000	32	0.323862	0.249355
chr3	142073001	142083000	27	0.349638	0.310565
chr3	142074001	142084000	29	0.368386	0.322268
chr3	142075001	142085000	29	0.371224	0.316498
chr3	142076001	142086000	28	0.39605	0.341113
chr3	142077001	142087000	29	0.385843	0.332137
chr3	142078001	142088000	29	0.382106	0.325233
chr3	142079001	142089000	27	0.318063	0.256209
chr3	142080001	142090000	29	0.284224	0.22283
chr3	142081001	142091000	30	0.205571	0.158787
chr3	142082001	142092000	27	0.176641	0.135179
chr3	142083001	142093000	26	0.135903	0.0974965
chr3	142084001	142094000	24	0.0439048	0.0499712
chr3	142085001	142095000	28	0.0470165	0.0567528
chr3	142086001	142096000	29	0.0432198	0.0467007
chr3	142087001	142097000	32	0.0381391	0.0383429
chr3	142088001	142098000	38	0.0371267	0.0378261
chr3	142089001	142099000	37	0.03574	0.0336131
chr3	142090001	142100000	34	0.0348764	0.0311225
chr3	142091001	142101000	32	0.0380228	0.0308897
chr3	142092001	142102000	33	0.0383678	0.0312675
chr3	142093001	142103000	30	0.0360901	0.0295121
chr3	142094001	142104000	31	0.0374621	0.0299753
chr3	142095001	142105000	27	0.0325184	0.0205305
chr3	142096001	142106000	25	0.0288221	0.0176689
chr3	142097001	142107000	28	0.12259	0.0719137
chr3	142098001	142108000	27	0.149002	0.0979651
chr3	142099001	142109000	27	0.154317	0.0979386
chr3	142100001	142110000	28	0.157571	0.106203
chr3	142101001	142111000	26	0.171322	0.115533
chr3	142102001	142112000	24	0.18872	0.121114
chr3	142103001	142113000	23	0.193567	0.126886
chr3	142104001	142114000	21	0.22151	0.133597
chr3	142105001	142115000	20	0.228454	0.140858
chr3	142106001	142116000	23	0.220978	0.12836
chr3	142107001	142117000	16	0.140704	0.0891847
chr3	142108001	142118000	12	0.0933609	0.0575487
chr3	142109001	142119000	20	0.028346	0.0295449
chr3	142110001	142120000	27	-0.0102291	-0.00265922
chr3	142111001	142121000	30	0.227145	0.067291
chr3	142112001	142122000	32	0.211972	0.065188
chr3	142113001	142123000	32	0.211972	0.065188
chr3	142114001	142124000	32	0.203441	0.0658784
chr3	142115001	142125000	35	0.194884	0.0751284
chr3	142116001	142126000	33	0.20703	0.0857725
chr3	142117001	142127000	35	0.199676	0.0868899
chr3	142118001	142128000	33	0.202303	0.0897611
chr3	142119001	142129000	26	0.235525	0.129241
chr3	142120001	142130000	19	0.29619	0.194187
chr3	142121001	142131000	15	0.122539	0.0928515
chr3	142122001	142132000	17	0.152708	0.118589
chr3	142123001	142133000	18	0.147029	0.111276
chr3	142124001	142134000	18	0.176112	0.13069
chr3	142125001	142135000	19	0.204283	0.140227
chr3	142126001	142136000	21	0.200434	0.137833
chr3	142127001	142137000	22	0.214549	0.150992
chr3	142128001	142138000	26	0.206623	0.15607
chr3	142129001	142139000	27	0.247587	0.210329
chr3	142130001	142140000	27	0.276558	0.24588
chr3	142131001	142141000	28	0.280863	0.251635
chr3	142132001	142142000	25	0.300889	0.267199
chr3	142133001	142143000	26	0.309575	0.283012
chr3	142134001	142144000	28	0.288193	0.24632
chr3	142135001	142145000	25	0.299868	0.264452
chr3	142136001	142146000	22	0.307399	0.274774
chr3	142137001	142147000	22	0.326759	0.268383
chr3	142138001	142148000	19	0.353006	0.271398
chr3	142139001	142149000	14	0.340594	0.233761
chr3	142140001	142150000	13	0.334834	0.220433
chr3	142141001	142151000	13	0.397796	0.243494
chr3	142142001	142152000	15	0.359493	0.184291
chr3	142143001	142153000	15	0.387465	0.200725
chr3	142144001	142154000	16	0.502757	0.33241
chr3	142145001	142155000	22	0.434894	0.249324
chr3	142146001	142156000	25	0.439721	0.263589
chr3	142147001	142157000	25	0.468354	0.299062
chr3	142148001	142158000	27	0.445434	0.294357
chr3	142149001	142159000	34	0.454366	0.299849
chr3	142150001	142160000	39	0.432159	0.285221
chr3	142151001	142161000	42	0.404448	0.27902
chr3	142152001	142162000	40	0.414283	0.303017
chr3	142153001	142163000	40	0.406314	0.297183
chr3	142154001	142164000	36	0.369158	0.268925
chr3	142155001	142165000	30	0.38965	0.29802
chr3	142156001	142166000	31	0.352348	0.267567
chr3	142157001	142167000	28	0.324702	0.246799
chr3	142158001	142168000	25	0.338909	0.258047
chr3	142159001	142169000	20	0.273275	0.217677
chr3	142160001	142170000	15	0.245673	0.191399
chr3	142161001	142171000	18	0.183673	0.120946
chr3	142162001	142172000	21	0.190944	0.13638
chr3	142163001	142173000	25	0.214367	0.153335
chr3	142164001	142174000	33	0.219609	0.168971
chr3	142165001	142175000	42	0.210449	0.151033
chr3	142166001	142176000	40	0.20774	0.153633
chr3	142167001	142177000	44	0.202952	0.143151
chr3	142168001	142178000	46	0.199171	0.136265
chr3	142169001	142179000	47	0.201864	0.131347
chr3	142170001	142180000	50	0.2112	0.141407
chr3	142171001	142181000	59	0.220506	0.141042
chr3	142172001	142182000	64	0.20045	0.12001
chr3	142173001	142183000	68	0.155222	0.0855938
chr3	142174001	142184000	64	0.155671	0.0777985
chr3	142175001	142185000	59	0.17066	0.0832971
chr3	142176001	142186000	58	0.172845	0.0800378
chr3	142177001	142187000	56	0.186037	0.0875263
chr3	142178001	142188000	54	0.189553	0.0913323
chr3	142179001	142189000	51	0.19381	0.0956322
chr3	142180001	142190000	47	0.185077	0.0850394
chr3	142181001	142191000	33	0.170185	0.0724051
chr3	142182001	142192000	28	0.235785	0.112824
chr3	142183001	142193000	20	0.293686	0.172406
chr3	142184001	142194000	20	0.258357	0.16239
chr3	142185001	142195000	18	0.222508	0.159072
chr3	142186001	142196000	22	0.203602	0.165504
chr3	142187001	142197000	21	0.181093	0.151093
chr3	142188001	142198000	27	0.131559	0.110917
chr3	142189001	142199000	28	0.130814	0.106532
chr3	142190001	142200000	31	0.118008	0.0971113
chr3	142191001	142201000	36	0.151103	0.117083
chr3	142192001	142202000	38	0.138091	0.108624
chr3	142193001	142203000	39	0.142594	0.113798
chr3	142194001	142204000	39	0.144932	0.115633
chr3	142195001	142205000	39	0.153041	0.126335
chr3	142196001	142206000	36	0.154391	0.124408
chr3	142197001	142207000	36	0.165522	0.136113
chr3	142198001	142208000	30	0.203359	0.169275
chr3	142199001	142209000	29	0.20429	0.175522
chr3	142200001	142210000	30	0.213031	0.181586
chr3	142201001	142211000	24	0.198624	0.181497
chr3	142202001	142212000	23	0.213556	0.193382
chr3	142203001	142213000	23	0.235084	0.208207
chr3	142204001	142214000	19	0.24519	0.211375
chr3	142205001	142215000	19	0.226416	0.19417
chr3	142206001	142216000	25	0.240933	0.210879
chr3	142207001	142217000	33	0.19974	0.166229
chr3	142208001	142218000	34	0.197587	0.159619
chr3	142209001	142219000	55	0.181982	0.152282
chr3	142210001	142220000	56	0.186189	0.159913
chr3	142211001	142221000	58	0.181395	0.158278
chr3	142212001	142222000	56	0.191223	0.165493
chr3	142213001	142223000	57	0.186465	0.160887
chr3	142214001	142224000	63	0.226597	0.18981
chr3	142215001	142225000	67	0.237571	0.200038
chr3	142216001	142226000	62	0.232144	0.193545
chr3	142217001	142227000	59	0.238306	0.210058
chr3	142218001	142228000	58	0.239307	0.214689
chr3	142219001	142229000	37	0.276995	0.256852
chr3	142220001	142230000	34	0.279097	0.252611
chr3	142221001	142231000	31	0.288219	0.258037
chr3	142222001	142232000	29	0.276808	0.24668
chr3	142223001	142233000	30	0.306963	0.286191
chr3	142224001	142234000	34	0.3056	0.272327
chr3	142225001	142235000	39	0.323784	0.295829
chr3	142226001	142236000	45	0.354541	0.315635
chr3	142227001	142237000	56	0.402402	0.364565
chr3	142228001	142238000	63	0.395837	0.350038
chr3	142229001	142239000	72	0.368813	0.313447
chr3	142230001	142240000	77	0.360304	0.296444
chr3	142231001	142241000	79	0.3567	0.289822
chr3	142232001	142242000	79	0.354622	0.284171
chr3	142233001	142243000	76	0.342942	0.266788
chr3	142234001	142244000	68	0.315215	0.247663
chr3	142235001	142245000	58	0.298558	0.219925
chr3	142236001	142246000	50	0.263209	0.190795
chr3	142237001	142247000	36	0.155769	0.0811985
chr3	142238001	142248000	29	0.118932	0.0443574
chr3	142239001	142249000	22	0.137709	0.0469435
chr3	142240001	142250000	17	0.142418	0.0570262
chr3	142241001	142251000	18	0.129248	0.0410224
chr3	142242001	142252000	18	0.129026	0.0477626
chr3	142243001	142253000	16	0.14274	0.0606474
chr3	142244001	142254000	16	0.145981	0.0612561
chr3	142245001	142255000	18	0.189439	0.109731
chr3	142246001	142256000	20	0.185	0.099941
chr3	142247001	142257000	23	0.172387	0.093501
chr3	142248001	142258000	26	0.174616	0.0982232
chr3	142249001	142259000	25	0.177575	0.104084
chr3	142250001	142260000	27	0.236715	0.141076
chr3	142251001	142261000	33	0.233076	0.151458
chr3	142252001	142262000	39	0.19793	0.11739
chr3	142253001	142263000	41	0.191078	0.111912
chr3	142254001	142264000	43	0.192275	0.120746
chr3	142255001	142265000	49	0.155597	0.0778406
chr3	142256001	142266000	51	0.147812	0.0718103
chr3	142257001	142267000	51	0.124544	0.0538694
chr3	142258001	142268000	53	0.107371	0.0401743
chr3	142259001	142269000	57	0.0909263	0.0306217
chr3	142260001	142270000	63	0.0363134	0.00656375
chr3	142261001	142271000	55	0.000706357	-0.0118805
chr3	142262001	142272000	52	0.00660029	-0.00771484
chr3	142263001	142273000	56	0.0038497	-0.00974743
chr3	142264001	142274000	54	-0.0222911	-0.0235786
chr3	142265001	142275000	45	-0.0197644	-0.0204814
chr3	142266001	142276000	48	-0.01552	-0.0146896
chr3	142267001	142277000	48	-0.0139776	-0.0124999
chr3	142268001	142278000	50	-0.0104053	-0.00754114
chr3	142269001	142279000	49	-0.00793002	-0.00494792
chr3	142270001	142280000	41	-0.013265	-0.00802654
chr3	142271001	142281000	42	-0.0114421	-0.00486707
chr3	142272001	142282000	40	0.0181301	0.0131919
chr3	142273001	142283000	38	0.0270005	0.0211225
chr3	142274001	142284000	46	0.0719039	0.0374215
chr3	142275001	142285000	53	0.0867985	0.046675
chr3	142276001	142286000	52	0.120899	0.0590967
chr3	142277001	142287000	54	0.133592	0.0642226
chr3	142278001	142288000	49	0.146986	0.0712847
chr3	142279001	142289000	46	0.157241	0.0758682
chr3	142280001	142290000	47	0.152967	0.0766528
chr3	142281001	142291000	47	0.174015	0.0913239
chr3	142282001	142292000	48	0.175757	0.090624
chr3	142283001	142293000	50	0.240288	0.133594
chr3	142284001	142294000	50	0.272122	0.179896
chr3	142285001	142295000	44	0.300222	0.214923
chr3	142286001	142296000	44	0.385678	0.301386
chr3	142287001	142297000	41	0.445636	0.383568
chr3	142288001	142298000	40	0.454936	0.407363
chr3	142289001	142299000	39	0.462167	0.416315
chr3	142290001	142300000	38	0.464412	0.430051
chr3	142291001	142301000	39	0.447776	0.418988
chr3	142292001	142302000	39	0.449859	0.40905
chr3	142293001	142303000	37	0.438596	0.36228
chr3	142294001	142304000	31	0.426913	0.32927
chr3	142295001	142305000	33	0.375173	0.275182
chr3	142296001	142306000	28	0.262029	0.165781
chr3	142297001	142307000	30	0.108117	0.0667681
chr3	142298001	142308000	31	0.0843357	0.0431533
chr3	142299001	142309000	32	0.0827881	0.0399762
chr3	142300001	142310000	35	0.064119	0.0301845
chr3	142301001	142311000	37	0.0464051	0.0343514
chr3	142302001	142312000	35	0.0348137	0.0300487
chr3	142303001	142313000	37	0.0372691	0.0308863
chr3	142304001	142314000	43	0.0466444	0.0414524
chr3	142305001	142315000	45	0.052595	0.0480815
chr3	142306001	142316000	45	0.0515142	0.0454649
chr3	142307001	142317000	40	0.0612883	0.0485837
chr3	142308001	142318000	39	0.0619413	0.0510424
chr3	142309001	142319000	41	0.0668175	0.0567791
chr3	142310001	142320000	41	0.100106	0.0770389
chr3	142311001	142321000	41	0.103307	0.0714149
chr3	142312001	142322000	47	0.111044	0.0749149
chr3	142313001	142323000	42	0.118185	0.0871876
chr3	142314001	142324000	35	0.133002	0.100977
chr3	142315001	142325000	35	0.139388	0.102823
chr3	142316001	142326000	43	0.138738	0.108707
chr3	142317001	142327000	57	0.138677	0.113633
chr3	142318001	142328000	59	0.143342	0.119608
chr3	142319001	142329000	56	0.145223	0.121037
chr3	142320001	142330000	55	0.140381	0.119472
chr3	142321001	142331000	53	0.139668	0.117592
chr3	142322001	142332000	56	0.142042	0.122308
chr3	142323001	142333000	59	0.143176	0.124266
chr3	142324001	142334000	58	0.142236	0.123187
chr3	142325001	142335000	54	0.142878	0.124997
chr3	142326001	142336000	49	0.144068	0.131346
chr3	142327001	142337000	34	0.149246	0.140089
chr3	142328001	142338000	36	0.147792	0.135752
chr3	142329001	142339000	38	0.16034	0.142049
chr3	142330001	142340000	38	0.184281	0.147006
chr3	142331001	142341000	37	0.213519	0.165532
chr3	142332001	142342000	29	0.246033	0.184396
chr3	142333001	142343000	31	0.322093	0.243809
chr3	142334001	142344000	34	0.342239	0.258161
chr3	142335001	142345000	35	0.356131	0.273547
chr3	142336001	142346000	33	0.388383	0.29183
chr3	142337001	142347000	36	0.401611	0.308658
chr3	142338001	142348000	34	0.437487	0.348848
chr3	142339001	142349000	40	0.445828	0.373814
chr3	142340001	142350000	42	0.45348	0.404233
chr3	142341001	142351000	51	0.463028	0.411335
chr3	142342001	142352000	49	0.464917	0.4177
chr3	142343001	142353000	48	0.462469	0.407616
chr3	142344001	142354000	52	0.469929	0.429864
chr3	142345001	142355000	51	0.489557	0.453034
chr3	142346001	142356000	52	0.491205	0.457339
chr3	142347001	142357000	58	0.466634	0.429335
chr3	142348001	142358000	60	0.474588	0.436888
chr3	142349001	142359000	55	0.489452	0.444354
chr3	142350001	142360000	54	0.496908	0.44266
chr3	142351001	142361000	45	0.494701	0.441668
chr3	142352001	142362000	46	0.490636	0.435985
chr3	142353001	142363000	43	0.491612	0.433051
chr3	142354001	142364000	37	0.492008	0.398619
chr3	142355001	142365000	37	0.476675	0.387603
chr3	142356001	142366000	36	0.500351	0.416171
chr3	142357001	142367000	28	0.593716	0.49634
chr3	142358001	142368000	26	0.603397	0.475341
chr3	142359001	142369000	25	0.594185	0.455996
chr3	142360001	142370000	27	0.657187	0.533154
chr3	142361001	142371000	30	0.707519	0.58736
chr3	142362001	142372000	29	0.717849	0.601399
chr3	142363001	142373000	29	0.741686	0.641562
chr3	142364001	142374000	29	0.750276	0.679016
chr3	142365001	142375000	29	0.755555	0.665286
chr3	142366001	142376000	28	0.751924	0.659007
chr3	142367001	142377000	28	0.724937	0.613908
chr3	142368001	142378000	28	0.734841	0.636027
chr3	142369001	142379000	31	0.734311	0.639481
chr3	142370001	142380000	28	0.732851	0.605158
chr3	142371001	142381000	33	0.671211	0.497797
chr3	142372001	142382000	37	0.673228	0.500252
chr3	142373001	142383000	36	0.662753	0.488232
chr3	142374001	142384000	33	0.663144	0.487328
chr3	142375001	142385000	34	0.642686	0.473981
chr3	142376001	142386000	33	0.636278	0.463282
chr3	142377001	142387000	32	0.647436	0.464743
chr3	142378001	142388000	32	0.602622	0.408271
chr3	142379001	142389000	29	0.560856	0.381181
chr3	142380001	142390000	26	0.50302	0.330366
chr3	142381001	142391000	16	0.462461	0.309481
chr3	142382001	142392000	12	0.359172	0.23914
chr3	142383001	142393000	13	0.268033	0.15747
chr3	142384001	142394000	15	0.260992	0.166666
chr3	142385001	142395000	17	0.206593	0.12774
chr3	142386001	142396000	21	0.173983	0.113047
chr3	142387001	142397000	22	0.193169	0.138759
chr3	142388001	142398000	19	0.218248	0.159529
chr3	142389001	142399000	17	0.165547	0.126854
chr3	142390001	142400000	16	0.172971	0.135975
chr3	142391001	142401000	16	0.172971	0.135975
chr3	142392001	142402000	16	0.172971	0.135975
chr3	142393001	142403000	16	0.181401	0.159477
chr3	142394001	142404000	17	0.1638	0.141383
chr3	142395001	142405000	14	0.151029	0.130543
chr3	142396001	142406000	14	0.171882	0.156264
chr3	142397001	142407000	17	0.141139	0.122209
chr3	142398001	142408000	22	0.15155	0.123674
chr3	142399001	142409000	25	0.148976	0.119586
chr3	142400001	142410000	30	0.178852	0.138772
chr3	142401001	142411000	35	0.192509	0.144522
chr3	142402001	142412000	40	0.199512	0.1529
chr3	142403001	142413000	42	0.208871	0.158988
chr3	142404001	142414000	46	0.233623	0.17899
chr3	142405001	142415000	51	0.249069	0.195104
chr3	142406001	142416000	63	0.257068	0.195638
chr3	142407001	142417000	68	0.261756	0.19827
chr3	142408001	142418000	66	0.261829	0.200873
chr3	142409001	142419000	69	0.255192	0.194516
chr3	142410001	142420000	69	0.278849	0.210123
chr3	142411001	142421000	65	0.27666	0.210385
chr3	142412001	142422000	63	0.286594	0.216901
chr3	142413001	142423000	63	0.294899	0.222349
chr3	142414001	142424000	58	0.303359	0.226258
chr3	142415001	142425000	53	0.316862	0.234719
chr3	142416001	142426000	37	0.336828	0.247536
chr3	142417001	142427000	30	0.339387	0.243699
chr3	142418001	142428000	28	0.345748	0.243444
chr3	142419001	142429000	22	0.388327	0.290167
chr3	142420001	142430000	18	0.332353	0.225182
chr3	142421001	142431000	18	0.331407	0.226875
chr3	142422001	142432000	15	0.312043	0.20242
chr3	142423001	142433000	11	0.282941	0.166873
chr3	142424001	142434000	9	0.200372	0.0955353
chr3	142425001	142435000	7	-0.0170064	-0.0247302
chr3	142426001	142436000	6	-0.0199058	-0.0299558
chr3	142427001	142437000	3	-0.00157588	-0.0179379
chr3	142428001	142438000	2	0.0437932	0.0110831
chr3	142429001	142439000	2	0.0437932	0.0110831
chr3	142430001	142440000	1	0.102166	0.102166
chr3	142455001	142465000	4	0.165672	0.165372
chr3	142456001	142466000	6	0.185533	0.209908
chr3	142457001	142467000	7	0.185686	0.206554
chr3	142458001	142468000	10	0.201477	0.244363
chr3	142459001	142469000	15	0.205044	0.24399
chr3	142460001	142470000	25	0.233757	0.278789
chr3	142461001	142471000	31	0.215768	0.245213
chr3	142462001	142472000	43	0.229647	0.261589
chr3	142463001	142473000	64	0.244747	0.280317
chr3	142464001	142474000	70	0.244298	0.277394
chr3	142465001	142475000	74	0.245834	0.27775
chr3	142466001	142476000	76	0.243415	0.273008
chr3	142467001	142477000	86	0.245023	0.271352
chr3	142468001	142478000	84	0.241717	0.26838
chr3	142469001	142479000	83	0.232666	0.261263
chr3	142470001	142480000	76	0.226738	0.254904
chr3	142471001	142481000	75	0.22817	0.261574
chr3	142472001	142482000	68	0.245674	0.261412
chr3	142473001	142483000	50	0.234758	0.23311
chr3	142474001	142484000	49	0.246065	0.237401
chr3	142475001	142485000	43	0.259185	0.243106
chr3	142476001	142486000	39	0.262581	0.247705
chr3	142477001	142487000	30	0.25829	0.23286
chr3	142478001	142488000	33	0.258918	0.232187
chr3	142479001	142489000	30	0.280129	0.258142
chr3	142480001	142490000	30	0.273709	0.235486
chr3	142481001	142491000	34	0.274644	0.228485
chr3	142482001	142492000	35	0.238483	0.194654
chr3	142483001	142493000	41	0.258809	0.202161
chr3	142484001	142494000	37	0.244904	0.189455
chr3	142485001	142495000	37	0.249461	0.192681
chr3	142486001	142496000	41	0.269143	0.195855
chr3	142487001	142497000	39	0.278413	0.203351
chr3	142488001	142498000	35	0.284508	0.201396
chr3	142489001	142499000	35	0.27485	0.195358
chr3	142490001	142500000	34	0.271964	0.195418
chr3	142491001	142501000	29	0.288665	0.203382
chr3	142492001	142502000	25	0.307627	0.215531
chr3	142493001	142503000	20	0.266743	0.188393
chr3	142494001	142504000	20	0.27677	0.198186
chr3	142495001	142505000	23	0.296193	0.22433
chr3	142496001	142506000	22	0.265368	0.207325
chr3	142497001	142507000	26	0.253138	0.189093
chr3	142498001	142508000	27	0.259416	0.195851
chr3	142499001	142509000	27	0.253608	0.188628
chr3	142500001	142510000	25	0.261741	0.198729
chr3	142501001	142511000	21	0.262742	0.19682
chr3	142502001	142512000	21	0.2479	0.176722
chr3	142503001	142513000	18	0.264632	0.18059
chr3	142504001	142514000	19	0.240877	0.147919
chr3	142505001	142515000	19	0.201367	0.10235
chr3	142506001	142516000	16	0.202537	0.102639
chr3	142507001	142517000	17	0.204835	0.0938155
chr3	142508001	142518000	17	0.226228	0.102224
chr3	142509001	142519000	22	0.196256	0.0795688
chr3	142510001	142520000	25	0.212427	0.0880458
chr3	142511001	142521000	25	0.212427	0.0880458
chr3	142512001	142522000	24	0.220836	0.0954385
chr3	142513001	142523000	28	0.247672	0.136227
chr3	142514001	142524000	37	0.260321	0.173787
chr3	142515001	142525000	35	0.256031	0.170579
chr3	142516001	142526000	39	0.262013	0.181171
chr3	142517001	142527000	42	0.309972	0.235293
chr3	142518001	142528000	46	0.303608	0.233122
chr3	142519001	142529000	44	0.326365	0.268972
chr3	142520001	142530000	48	0.339786	0.28613
chr3	142521001	142531000	49	0.340508	0.287927
chr3	142522001	142532000	63	0.355614	0.314359
chr3	142523001	142533000	64	0.373604	0.326288
chr3	142524001	142534000	66	0.383181	0.345149
chr3	142525001	142535000	68	0.38438	0.351743
chr3	142526001	142536000	69	0.394469	0.360852
chr3	142527001	142537000	63	0.396352	0.361854
chr3	142528001	142538000	61	0.407502	0.370222
chr3	142529001	142539000	60	0.42409	0.386239
chr3	142530001	142540000	55	0.436976	0.401414
chr3	142531001	142541000	59	0.436827	0.385234
chr3	142532001	142542000	51	0.438106	0.351849
chr3	142533001	142543000	48	0.426856	0.327961
chr3	142534001	142544000	44	0.411688	0.275691
chr3	142535001	142545000	43	0.411942	0.251942
chr3	142536001	142546000	40	0.40043	0.232341
chr3	142537001	142547000	42	0.365501	0.201664
chr3	142538001	142548000	40	0.343952	0.184039
chr3	142539001	142549000	38	0.307764	0.15671
chr3	142540001	142550000	41	0.246956	0.125466
chr3	142541001	142551000	45	0.195556	0.0995945
chr3	142542001	142552000	42	0.159825	0.0822893
chr3	142543001	142553000	42	0.145199	0.0744253
chr3	142544001	142554000	33	0.133632	0.0694863
chr3	142545001	142555000	34	0.108089	0.0644702
chr3	142546001	142556000	38	0.0794998	0.044732
chr3	142547001	142557000	41	0.0687066	0.0406963
chr3	142548001	142558000	45	0.0637977	0.0378762
chr3	142549001	142559000	47	0.0490549	0.0294299
chr3	142550001	142560000	45	0.0353629	0.0216884
chr3	142551001	142561000	38	0.0231618	0.0161975
chr3	142552001	142562000	37	0.0295072	0.0220766
chr3	142553001	142563000	37	0.0295072	0.0220766
chr3	142554001	142564000	39	0.0278837	0.0210056
chr3	142555001	142565000	39	0.0299946	0.020931
chr3	142556001	142566000	36	0.048538	0.0330649
chr3	142557001	142567000	30	0.0517475	0.0333669
chr3	142558001	142568000	29	0.0482541	0.0300704
chr3	142559001	142569000	30	0.066084	0.0382121
chr3	142560001	142570000	28	0.0910402	0.0525243
chr3	142561001	142571000	28	0.134095	0.0799977
chr3	142562001	142572000	28	0.139886	0.0879415
chr3	142563001	142573000	25	0.152442	0.0970784
chr3	142564001	142574000	26	0.158431	0.105237
chr3	142565001	142575000	24	0.182196	0.124445
chr3	142566001	142576000	22	0.175812	0.120132
chr3	142567001	142577000	22	0.193142	0.13835
chr3	142568001	142578000	19	0.225435	0.167182
chr3	142569001	142579000	17	0.221269	0.169086
chr3	142570001	142580000	19	0.186483	0.145754
chr3	142571001	142581000	21	0.173443	0.143685
chr3	142572001	142582000	21	0.197139	0.15992
chr3	142573001	142583000	24	0.22797	0.182133
chr3	142574001	142584000	25	0.239817	0.190694
chr3	142575001	142585000	28	0.266905	0.212946
chr3	142576001	142586000	32	0.289824	0.234368
chr3	142577001	142587000	33	0.295629	0.231002
chr3	142578001	142588000	34	0.291724	0.229445
chr3	142579001	142589000	34	0.293584	0.234301
chr3	142580001	142590000	33	0.303033	0.238485
chr3	142581001	142591000	33	0.317447	0.243518
chr3	142582001	142592000	34	0.334719	0.264627
chr3	142583001	142593000	33	0.336053	0.26734
chr3	142584001	142594000	29	0.347664	0.279809
chr3	142585001	142595000	23	0.343056	0.274917
chr3	142586001	142596000	18	0.332737	0.261772
chr3	142587001	142597000	19	0.342312	0.290781
chr3	142588001	142598000	19	0.339917	0.276601
chr3	142589001	142599000	18	0.34072	0.28176
chr3	142590001	142600000	17	0.356731	0.286828
chr3	142591001	142601000	14	0.341853	0.281168
chr3	142592001	142602000	10	0.307601	0.231773
chr3	142593001	142603000	8	0.267851	0.184992
chr3	142594001	142604000	10	0.291422	0.208499
chr3	142595001	142605000	13	0.253276	0.185769
chr3	142596001	142606000	14	0.235699	0.174392
chr3	142597001	142607000	13	0.184203	0.124692
chr3	142598001	142608000	12	0.214653	0.162617
chr3	142599001	142609000	12	0.222992	0.168393
chr3	142600001	142610000	17	0.253678	0.213152
chr3	142601001	142611000	19	0.246453	0.199109
chr3	142602001	142612000	23	0.26539	0.213975
chr3	142603001	142613000	26	0.291487	0.238751
chr3	142604001	142614000	26	0.264657	0.212288
chr3	142605001	142615000	26	0.263289	0.2121
chr3	142606001	142616000	25	0.273314	0.219524
chr3	142607001	142617000	25	0.259031	0.212311
chr3	142608001	142618000	24	0.256128	0.208118
chr3	142609001	142619000	23	0.262636	0.215308
chr3	142610001	142620000	18	0.24285	0.192242
chr3	142611001	142621000	15	0.250403	0.203653
chr3	142612001	142622000	11	0.215205	0.174221
chr3	142613001	142623000	9	0.164545	0.135284
chr3	142614001	142624000	8	0.204667	0.179725
chr3	142615001	142625000	9	0.298845	0.261675
chr3	142616001	142626000	14	0.30318	0.260251
chr3	142617001	142627000	14	0.360727	0.305649
chr3	142618001	142628000	17	0.365345	0.311121
chr3	142619001	142629000	26	0.345133	0.302997
chr3	142620001	142630000	27	0.340349	0.300828
chr3	142621001	142631000	27	0.340349	0.300828
chr3	142622001	142632000	28	0.336687	0.299736
chr3	142623001	142633000	27	0.322624	0.289089
chr3	142624001	142634000	26	0.327924	0.294928
chr3	142625001	142635000	22	0.323032	0.29208
chr3	142626001	142636000	17	0.326536	0.302195
chr3	142627001	142637000	16	0.287589	0.267517
chr3	142628001	142638000	14	0.298435	0.271579
chr3	142629001	142639000	8	0.320799	0.279499
chr3	142630001	142640000	7	0.381685	0.349926
chr3	142631001	142641000	7	0.381685	0.349926
chr3	142632001	142642000	8	0.391493	0.344229
chr3	142633001	142643000	8	0.391493	0.344229
chr3	142634001	142644000	8	0.391493	0.344229
chr3	142635001	142645000	8	0.391493	0.344229
chr3	142636001	142646000	8	0.391493	0.344229
chr3	142637001	142647000	7	0.419035	0.380141
chr3	142638001	142648000	6	0.396518	0.354863
chr3	142639001	142649000	4	0.395222	0.324964
chr3	142640001	142650000	4	0.345654	0.290012
chr3	142641001	142651000	4	0.345654	0.290012
chr3	142642001	142652000	2	0.32284	0.292713
chr3	142643001	142653000	2	0.32284	0.292713
chr3	142644001	142654000	4	0.492709	0.450881
chr3	142645001	142655000	5	0.471919	0.35995
chr3	142646001	142656000	5	0.471919	0.35995
chr3	142647001	142657000	5	0.471919	0.35995
chr3	142648001	142658000	9	0.436088	0.202146
chr3	142649001	142659000	8	0.470153	0.203236
chr3	142650001	142660000	9	0.401937	0.160124
chr3	142651001	142661000	11	0.3402	0.155891
chr3	142652001	142662000	14	0.232233	0.113821
chr3	142653001	142663000	16	0.209363	0.103529
chr3	142654001	142664000	14	0.0532074	0.0313116
chr3	142655001	142665000	14	0.0658272	0.041457
chr3	142656001	142666000	15	0.0549973	0.0356676
chr3	142657001	142667000	16	0.0474199	0.031469
chr3	142658001	142668000	16	0.0426325	0.0351292
chr3	142659001	142669000	17	0.0921938	0.0643458
chr3	142660001	142670000	16	0.081497	0.0534464
chr3	142661001	142671000	14	0.0676216	0.0415325
chr3	142662001	142672000	13	0.0983178	0.0716618
chr3	142663001	142673000	14	0.111126	0.083832
chr3	142664001	142674000	16	0.0975394	0.0695241
chr3	142665001	142675000	19	0.0835478	0.0563791
chr3	142666001	142676000	18	0.0910165	0.0620326
chr3	142667001	142677000	20	0.0876354	0.0592293
chr3	142668001	142678000	17	0.0985011	0.0632841
chr3	142669001	142679000	17	0.0418128	0.0321177
chr3	142670001	142680000	17	0.055606	0.0453491
chr3	142671001	142681000	18	0.0680598	0.0552884
chr3	142672001	142682000	17	0.0747445	0.0582709
chr3	142673001	142683000	15	0.0594732	0.0439401
chr3	142674001	142684000	13	0.0731199	0.0554126
chr3	142675001	142685000	9	0.0913152	0.0692541
chr3	142676001	142686000	11	0.247904	0.157047
chr3	142677001	142687000	12	0.38661	0.298201
chr3	142678001	142688000	13	0.394385	0.323899
chr3	142679001	142689000	16	0.394366	0.317298
chr3	142680001	142690000	15	0.403998	0.325557
chr3	142681001	142691000	17	0.406207	0.337777
chr3	142682001	142692000	20	0.382909	0.304032
chr3	142683001	142693000	20	0.384044	0.315207
chr3	142684001	142694000	22	0.38746	0.324353
chr3	142685001	142695000	31	0.377372	0.324355
chr3	142686001	142696000	32	0.377762	0.326835
chr3	142687001	142697000	32	0.376824	0.330259
chr3	142688001	142698000	32	0.398945	0.349536
chr3	142689001	142699000	31	0.422642	0.385599
chr3	142690001	142700000	33	0.434411	0.399154
chr3	142691001	142701000	34	0.45175	0.416621
chr3	142692001	142702000	33	0.469958	0.452014
chr3	142693001	142703000	34	0.47999	0.467096
chr3	142694001	142704000	33	0.487641	0.474512
chr3	142695001	142705000	27	0.53319	0.533235
chr3	142696001	142706000	28	0.518204	0.492527
chr3	142697001	142707000	29	0.58173	0.536066
chr3	142698001	142708000	27	0.579741	0.530645
chr3	142699001	142709000	27	0.605425	0.54846
chr3	142700001	142710000	33	0.620349	0.567387
chr3	142701001	142711000	33	0.602024	0.528
chr3	142702001	142712000	32	0.590627	0.512951
chr3	142703001	142713000	33	0.562793	0.483999
chr3	142704001	142714000	33	0.557623	0.477163
chr3	142705001	142715000	33	0.568617	0.482526
chr3	142706001	142716000	31	0.587149	0.519668
chr3	142707001	142717000	35	0.501491	0.43833
chr3	142708001	142718000	42	0.492289	0.431733
chr3	142709001	142719000	45	0.458278	0.40815
chr3	142710001	142720000	40	0.389373	0.354165
chr3	142711001	142721000	41	0.453757	0.407662
chr3	142712001	142722000	46	0.506954	0.441592
chr3	142713001	142723000	48	0.522017	0.433694
chr3	142714001	142724000	47	0.524365	0.434758
chr3	142715001	142725000	44	0.51194	0.422704
chr3	142716001	142726000	42	0.506481	0.416935
chr3	142717001	142727000	33	0.542507	0.440221
chr3	142718001	142728000	26	0.566952	0.451388
chr3	142719001	142729000	20	0.60592	0.46923
chr3	142720001	142730000	21	0.583849	0.422099
chr3	142721001	142731000	21	0.469677	0.300623
chr3	142722001	142732000	21	0.255401	0.144865
chr3	142723001	142733000	21	0.321412	0.203563
chr3	142724001	142734000	29	0.377573	0.261753
chr3	142725001	142735000	36	0.424144	0.3191
chr3	142726001	142736000	38	0.416842	0.312662
chr3	142727001	142737000	38	0.416842	0.312662
chr3	142728001	142738000	38	0.416842	0.312662
chr3	142729001	142739000	38	0.416842	0.312662
chr3	142730001	142740000	34	0.434357	0.337294
chr3	142731001	142741000	29	0.460787	0.368796
chr3	142732001	142742000	30	0.508932	0.374854
chr3	142733001	142743000	26	0.492124	0.358224
chr3	142734001	142744000	23	0.484542	0.350984
chr3	142735001	142745000	30	0.442305	0.331038
chr3	142736001	142746000	32	0.422058	0.309979
chr3	142737001	142747000	43	0.385538	0.27734
chr3	142738001	142748000	44	0.385983	0.280115
chr3	142739001	142749000	44	0.385983	0.280115
chr3	142740001	142750000	45	0.38168	0.274132
chr3	142741001	142751000	46	0.375179	0.268837
chr3	142742001	142752000	39	0.371431	0.2859
chr3	142743001	142753000	39	0.356943	0.271873
chr3	142744001	142754000	42	0.385073	0.302669
chr3	142745001	142755000	31	0.363456	0.273671
chr3	142746001	142756000	32	0.403703	0.297768
chr3	142747001	142757000	29	0.471766	0.397597
chr3	142748001	142758000	34	0.47938	0.415299
chr3	142749001	142759000	44	0.509677	0.45367
chr3	142750001	142760000	48	0.510371	0.465862
chr3	142751001	142761000	52	0.523191	0.484685
chr3	142752001	142762000	61	0.526101	0.499334
chr3	142753001	142763000	67	0.525727	0.499837
chr3	142754001	142764000	71	0.525246	0.500917
chr3	142755001	142765000	75	0.521845	0.498528
chr3	142756001	142766000	76	0.526191	0.516575
chr3	142757001	142767000	79	0.523931	0.514686
chr3	142758001	142768000	82	0.517684	0.508031
chr3	142759001	142769000	89	0.480571	0.471187
chr3	142760001	142770000	94	0.47274	0.462678
chr3	142761001	142771000	100	0.469498	0.459867
chr3	142762001	142772000	92	0.464851	0.45503
chr3	142763001	142773000	91	0.463117	0.451779
chr3	142764001	142774000	81	0.450987	0.439613
chr3	142765001	142775000	75	0.449689	0.437458
chr3	142766001	142776000	69	0.439056	0.42772
chr3	142767001	142777000	58	0.427761	0.41559
chr3	142768001	142778000	52	0.4209	0.400256
chr3	142769001	142779000	36	0.450858	0.419333
chr3	142770001	142780000	27	0.493475	0.444174
chr3	142771001	142781000	18	0.487678	0.409764
chr3	142772001	142782000	18	0.442112	0.361532
chr3	142773001	142783000	15	0.388868	0.275437
chr3	142774001	142784000	21	0.298794	0.181856
chr3	142775001	142785000	21	0.282436	0.172499
chr3	142776001	142786000	21	0.282436	0.172499
chr3	142777001	142787000	21	0.282436	0.172499
chr3	142778001	142788000	23	0.23286	0.14196
chr3	142779001	142789000	30	0.181923	0.104149
chr3	142780001	142790000	32	0.116315	0.0687334
chr3	142781001	142791000	33	0.0739605	0.0426624
chr3	142782001	142792000	35	0.062069	0.0325528
chr3	142783001	142793000	39	0.0576308	0.0339558
chr3	142784001	142794000	33	0.0398317	0.0274023
chr3	142785001	142795000	34	0.021209	0.0135407
chr3	142786001	142796000	37	0.0311293	0.0238924
chr3	142787001	142797000	38	0.0306897	0.0236717
chr3	142788001	142798000	33	0.0242468	0.0169755
chr3	142789001	142799000	26	0.0452424	0.0302924
chr3	142790001	142800000	23	0.0538129	0.0369141
chr3	142791001	142801000	21	0.0751401	0.0567555
chr3	142792001	142802000	18	0.147158	0.100154
chr3	142793001	142803000	12	0.209596	0.14279
chr3	142794001	142804000	10	0.245721	0.168937
chr3	142795001	142805000	9	0.256305	0.205384
chr3	142796001	142806000	11	0.403028	0.338608
chr3	142797001	142807000	14	0.383647	0.284376
chr3	142798001	142808000	18	0.38547	0.301041
chr3	142799001	142809000	23	0.369079	0.290707
chr3	142800001	142810000	28	0.326608	0.253756
chr3	142801001	142811000	31	0.33052	0.251115
chr3	142802001	142812000	37	0.312804	0.229483
chr3	142803001	142813000	38	0.320959	0.238455
chr3	142804001	142814000	38	0.320959	0.238455
chr3	142805001	142815000	43	0.327505	0.23227
chr3	142806001	142816000	39	0.307483	0.210758
chr3	142807001	142817000	37	0.325913	0.237627
chr3	142808001	142818000	35	0.30739	0.219401
chr3	142809001	142819000	34	0.326074	0.234279
chr3	142810001	142820000	31	0.351124	0.245087
chr3	142811001	142821000	27	0.350842	0.245044
chr3	142812001	142822000	22	0.397466	0.291864
chr3	142813001	142823000	23	0.40457	0.286457
chr3	142814001	142824000	26	0.42929	0.284655
chr3	142815001	142825000	20	0.453062	0.320194
chr3	142816001	142826000	21	0.472255	0.337647
chr3	142817001	142827000	21	0.486867	0.350892
chr3	142818001	142828000	21	0.515021	0.382911
chr3	142819001	142829000	17	0.528347	0.389366
chr3	142820001	142830000	17	0.566273	0.456778
chr3	142821001	142831000	18	0.568539	0.464655
chr3	142822001	142832000	16	0.572621	0.454991
chr3	142823001	142833000	14	0.591737	0.511771
chr3	142824001	142834000	13	0.567787	0.491178
chr3	142825001	142835000	13	0.567787	0.491178
chr3	142826001	142836000	12	0.55052	0.431943
chr3	142827001	142837000	10	0.547159	0.406044
chr3	142828001	142838000	8	0.559544	0.382968
chr3	142829001	142839000	7	0.545564	0.34911
chr3	142830001	142840000	13	0.49878	0.40014
chr3	142831001	142841000	17	0.494828	0.420592
chr3	142832001	142842000	18	0.507421	0.434
chr3	142833001	142843000	19	0.505409	0.436444
chr3	142834001	142844000	22	0.513013	0.490866
chr3	142835001	142845000	30	0.500191	0.48186
chr3	142836001	142846000	36	0.501091	0.497098
chr3	142837001	142847000	40	0.500432	0.496772
chr3	142838001	142848000	44	0.499892	0.496506
chr3	142839001	142849000	53	0.501501	0.498646
chr3	142840001	142850000	50	0.502858	0.50035
chr3	142841001	142851000	47	0.491657	0.475476
chr3	142842001	142852000	48	0.49229	0.470344
chr3	142843001	142853000	53	0.495099	0.459466
chr3	142844001	142854000	60	0.508701	0.467058
chr3	142845001	142855000	57	0.528485	0.473637
chr3	142846001	142856000	66	0.535329	0.478908
chr3	142847001	142857000	67	0.537146	0.481498
chr3	142848001	142858000	64	0.538959	0.472683
chr3	142849001	142859000	56	0.543631	0.467484
chr3	142850001	142860000	56	0.546441	0.470021
chr3	142851001	142861000	63	0.558765	0.492651
chr3	142852001	142862000	61	0.556828	0.494196
chr3	142853001	142863000	60	0.550254	0.50188
chr3	142854001	142864000	49	0.545446	0.498179
chr3	142855001	142865000	46	0.527146	0.486239
chr3	142856001	142866000	33	0.502327	0.435276
chr3	142857001	142867000	31	0.470857	0.383958
chr3	142858001	142868000	30	0.472978	0.397867
chr3	142859001	142869000	31	0.457906	0.380786
chr3	142860001	142870000	30	0.409572	0.323951
chr3	142861001	142871000	23	0.289968	0.223125
chr3	142862001	142872000	24	0.279847	0.21395
chr3	142863001	142873000	20	0.155081	0.1151
chr3	142864001	142874000	20	0.119787	0.0890385
chr3	142865001	142875000	20	0.0941187	0.0826707
chr3	142866001	142876000	18	0.100292	0.0921341
chr3	142867001	142877000	18	0.106186	0.0885553
chr3	142868001	142878000	24	0.126093	0.118011
chr3	142869001	142879000	29	0.130052	0.131846
chr3	142870001	142880000	31	0.14935	0.151257
chr3	142871001	142881000	33	0.177949	0.17153
chr3	142872001	142882000	37	0.194593	0.184071
chr3	142873001	142883000	40	0.248612	0.212444
chr3	142874001	142884000	41	0.250041	0.219471
chr3	142875001	142885000	42	0.24982	0.22076
chr3	142876001	142886000	46	0.246338	0.214551
chr3	142877001	142887000	45	0.254779	0.229518
chr3	142878001	142888000	39	0.259079	0.233078
chr3	142879001	142889000	33	0.267815	0.232963
chr3	142880001	142890000	29	0.271079	0.231393
chr3	142881001	142891000	26	0.274192	0.229898
chr3	142882001	142892000	23	0.281494	0.230999
chr3	142883001	142893000	22	0.227432	0.197149
chr3	142884001	142894000	22	0.193939	0.179389
chr3	142885001	142895000	20	0.177536	0.162387
chr3	142886001	142896000	16	0.240661	0.19457
chr3	142887001	142897000	15	0.211753	0.169611
chr3	142888001	142898000	15	0.211753	0.169611
chr3	142889001	142899000	15	0.267199	0.207286
chr3	142890001	142900000	17	0.331476	0.243659
chr3	142891001	142901000	18	0.339694	0.25282
chr3	142892001	142902000	20	0.307637	0.207055
chr3	142893001	142903000	19	0.32123	0.208372
chr3	142894001	142904000	18	0.343473	0.229073
chr3	142895001	142905000	17	0.351813	0.240535
chr3	142896001	142906000	19	0.29943	0.197165
chr3	142897001	142907000	18	0.313848	0.208563
chr3	142898001	142908000	24	0.255009	0.172073
chr3	142899001	142909000	23	0.234307	0.156433
chr3	142900001	142910000	19	0.164835	0.109281
chr3	142901001	142911000	23	0.162595	0.0981127
chr3	142902001	142912000	26	0.25573	0.18064
chr3	142903001	142913000	25	0.239165	0.166327
chr3	142904001	142914000	30	0.253896	0.170104
chr3	142905001	142915000	41	0.412338	0.295187
chr3	142906001	142916000	39	0.436692	0.319419
chr3	142907001	142917000	39	0.436692	0.319419
chr3	142908001	142918000	41	0.430932	0.319135
chr3	142909001	142919000	47	0.427019	0.311176
chr3	142910001	142920000	53	0.414726	0.30551
chr3	142911001	142921000	49	0.427663	0.317157
chr3	142912001	142922000	42	0.428025	0.310038
chr3	142913001	142923000	46	0.402194	0.293174
chr3	142914001	142924000	41	0.414926	0.31197
chr3	142915001	142925000	31	0.259711	0.186235
chr3	142916001	142926000	33	0.241315	0.168481
chr3	142917001	142927000	37	0.224637	0.153878
chr3	142918001	142928000	35	0.279381	0.189143
chr3	142919001	142929000	32	0.240194	0.162967
chr3	142920001	142930000	30	0.217566	0.142859
chr3	142921001	142931000	33	0.197827	0.127865
chr3	142922001	142932000	37	0.178998	0.11207
chr3	142923001	142933000	33	0.174437	0.113045
chr3	142924001	142934000	33	0.149941	0.0968981
chr3	142925001	142935000	37	0.144026	0.095879
chr3	142926001	142936000	38	0.132201	0.0838397
chr3	142927001	142937000	43	0.256287	0.157706
chr3	142928001	142938000	41	0.277552	0.164087
chr3	142929001	142939000	44	0.346649	0.217238
chr3	142930001	142940000	43	0.368164	0.222789
chr3	142931001	142941000	42	0.435309	0.277155
chr3	142932001	142942000	41	0.494864	0.336554
chr3	142933001	142943000	44	0.495187	0.330348
chr3	142934001	142944000	47	0.49208	0.339591
chr3	142935001	142945000	48	0.495045	0.362122
chr3	142936001	142946000	47	0.516479	0.399569
chr3	142937001	142947000	38	0.503741	0.396071
chr3	142938001	142948000	43	0.463117	0.378628
chr3	142939001	142949000	40	0.441382	0.366903
chr3	142940001	142950000	49	0.403065	0.330927
chr3	142941001	142951000	46	0.381427	0.31633
chr3	142942001	142952000	57	0.388309	0.312703
chr3	142943001	142953000	57	0.384805	0.306908
chr3	142944001	142954000	55	0.402195	0.318439
chr3	142945001	142955000	67	0.436476	0.316382
chr3	142946001	142956000	70	0.431884	0.313054
chr3	142947001	142957000	81	0.428277	0.297127
chr3	142948001	142958000	76	0.449785	0.304549
chr3	142949001	142959000	79	0.438218	0.28999
chr3	142950001	142960000	73	0.488103	0.332724
chr3	142951001	142961000	76	0.478762	0.327204
chr3	142952001	142962000	65	0.478711	0.319604
chr3	142953001	142963000	60	0.492963	0.339007
chr3	142954001	142964000	62	0.493024	0.341097
chr3	142955001	142965000	46	0.488543	0.365114
chr3	142956001	142966000	40	0.500963	0.367818
chr3	142957001	142967000	32	0.5181	0.396428
chr3	142958001	142968000	30	0.505328	0.3855
chr3	142959001	142969000	28	0.531654	0.413453
chr3	142960001	142970000	25	0.487405	0.372438
chr3	142961001	142971000	23	0.494857	0.354425
chr3	142962001	142972000	21	0.472137	0.326358
chr3	142963001	142973000	23	0.43658	0.295686
chr3	142964001	142974000	23	0.385122	0.252472
chr3	142965001	142975000	24	0.372348	0.243248
chr3	142966001	142976000	26	0.363905	0.225889
chr3	142967001	142977000	24	0.37215	0.238945
chr3	142968001	142978000	22	0.339643	0.212321
chr3	142969001	142979000	22	0.313627	0.184494
chr3	142970001	142980000	24	0.255487	0.145394
chr3	142971001	142981000	29	0.341044	0.220746
chr3	142972001	142982000	31	0.335033	0.229012
chr3	142973001	142983000	32	0.346909	0.229676
chr3	142974001	142984000	30	0.305165	0.203454
chr3	142975001	142985000	27	0.278338	0.184771
chr3	142976001	142986000	25	0.285156	0.198146
chr3	142977001	142987000	25	0.303384	0.218319
chr3	142978001	142988000	26	0.300051	0.210557
chr3	142979001	142989000	23	0.304383	0.227142
chr3	142980001	142990000	20	0.324709	0.254935
chr3	142981001	142991000	13	0.249301	0.173472
chr3	142982001	142992000	10	0.237861	0.15907
chr3	142983001	142993000	14	0.22497	0.160354
chr3	142984001	142994000	16	0.233683	0.152775
chr3	142985001	142995000	18	0.223071	0.132044
chr3	142986001	142996000	18	0.223071	0.132044
chr3	142987001	142997000	19	0.222168	0.136254
chr3	142988001	142998000	20	0.225	0.150898
chr3	142989001	142999000	34	0.239687	0.180534
chr3	142990001	143000000	39	0.314719	0.246505
chr3	142991001	143001000	50	0.361282	0.290419
chr3	142992001	143002000	52	0.355675	0.279021
chr3	142993001	143003000	49	0.358726	0.279562
chr3	142994001	143004000	49	0.357714	0.275717
chr3	142995001	143005000	51	0.347633	0.267084
chr3	142996001	143006000	60	0.317085	0.228419
chr3	142997001	143007000	62	0.302964	0.209475
chr3	142998001	143008000	63	0.298145	0.199595
chr3	142999001	143009000	57	0.298125	0.168399
chr3	143000001	143010000	53	0.20709	0.102361
chr3	143001001	143011000	46	0.0380698	0.010972
chr3	143002001	143012000	45	0.039215	0.011721
chr3	143003001	143013000	42	0.041332	0.0118355
chr3	143004001	143014000	38	0.0452959	0.0129875
chr3	143005001	143015000	35	0.0476053	0.0129647
chr3	143006001	143016000	26	0.0615507	0.0142277
chr3	143007001	143017000	26	0.0625927	0.0134702
chr3	143008001	143018000	33	0.0804668	0.0231618
chr3	143009001	143019000	26	0.0410656	0.0135098
chr3	143010001	143020000	23	0.0483785	0.0187865
chr3	143011001	143021000	23	0.0603459	0.0266207
chr3	143012001	143022000	24	0.0709084	0.0327935
chr3	143013001	143023000	25	0.0707125	0.0341662
chr3	143014001	143024000	27	0.142852	0.0673115
chr3	143015001	143025000	31	0.247955	0.126118
chr3	143016001	143026000	39	0.283011	0.161637
chr3	143017001	143027000	39	0.328953	0.194125
chr3	143018001	143028000	29	0.378807	0.245658
chr3	143019001	143029000	27	0.397521	0.263641
chr3	143020001	143030000	33	0.407039	0.294536
chr3	143021001	143031000	32	0.421429	0.298312
chr3	143022001	143032000	32	0.430264	0.292518
chr3	143023001	143033000	31	0.441811	0.299971
chr3	143024001	143034000	30	0.436409	0.292695
chr3	143025001	143035000	27	0.402259	0.246945
chr3	143026001	143036000	25	0.342074	0.172116
chr3	143027001	143037000	24	0.290558	0.146733
chr3	143028001	143038000	29	0.257275	0.121452
chr3	143029001	143039000	34	0.242133	0.113592
chr3	143030001	143040000	31	0.111301	0.0403567
chr3	143031001	143041000	29	0.166799	0.0635509
chr3	143032001	143042000	28	0.171645	0.0664015
chr3	143033001	143043000	32	0.181902	0.0723342
chr3	143034001	143044000	35	0.146899	0.0555731
chr3	143035001	143045000	34	0.151976	0.0573673
chr3	143036001	143046000	32	0.157375	0.0594757
chr3	143037001	143047000	33	0.122466	0.0447533
chr3	143038001	143048000	29	0.137422	0.051137
chr3	143039001	143049000	24	0.13876	0.047623
chr3	143040001	143050000	24	0.182181	0.0681057
chr3	143041001	143051000	25	0.158775	0.0609857
chr3	143042001	143052000	26	0.150943	0.0585141
chr3	143043001	143053000	22	0.126639	0.0480007
chr3	143044001	143054000	25	0.155208	0.0562953
chr3	143045001	143055000	30	0.200422	0.0859176
chr3	143046001	143056000	30	0.203127	0.0927091
chr3	143047001	143057000	30	0.20276	0.0928513
chr3	143048001	143058000	33	0.189259	0.0850124
chr3	143049001	143059000	36	0.177498	0.07848
chr3	143050001	143060000	38	0.146232	0.0625388
chr3	143051001	143061000	38	0.118222	0.0514091
chr3	143052001	143062000	38	0.163493	0.0719787
chr3	143053001	143063000	45	0.163947	0.0716839
chr3	143054001	143064000	48	0.16184	0.0752605
chr3	143055001	143065000	44	0.15048	0.0667596
chr3	143056001	143066000	46	0.309362	0.135631
chr3	143057001	143067000	46	0.398696	0.194755
chr3	143058001	143068000	44	0.406987	0.201937
chr3	143059001	143069000	45	0.457342	0.241954
chr3	143060001	143070000	44	0.517838	0.299862
chr3	143061001	143071000	45	0.539152	0.328937
chr3	143062001	143072000	48	0.576776	0.371527
chr3	143063001	143073000	40	0.619987	0.433402
chr3	143064001	143074000	33	0.677587	0.566716
chr3	143065001	143075000	40	0.689152	0.613332
chr3	143066001	143076000	38	0.696962	0.632021
chr3	143067001	143077000	37	0.700444	0.633868
chr3	143068001	143078000	36	0.713299	0.652451
chr3	143069001	143079000	38	0.722115	0.680884
chr3	143070001	143080000	36	0.72484	0.696913
chr3	143071001	143081000	34	0.739192	0.711926
chr3	143072001	143082000	29	0.732085	0.702739
chr3	143073001	143083000	30	0.727042	0.699266
chr3	143074001	143084000	31	0.722322	0.694576
chr3	143075001	143085000	23	0.730385	0.69335
chr3	143076001	143086000	22	0.719231	0.682195
chr3	143077001	143087000	19	0.714818	0.674817
chr3	143078001	143088000	21	0.716578	0.712358
chr3	143079001	143089000	17	0.710495	0.706571
chr3	143080001	143090000	18	0.700575	0.696928
chr3	143081001	143091000	19	0.699264	0.69619
chr3	143082001	143092000	21	0.702134	0.699301
chr3	143083001	143093000	20	0.707879	0.704339
chr3	143084001	143094000	21	0.703188	0.660907
chr3	143085001	143095000	21	0.69978	0.656638
chr3	143086001	143096000	20	0.680789	0.614033
chr3	143087001	143097000	22	0.686014	0.624581
chr3	143088001	143098000	23	0.688768	0.629664
chr3	143089001	143099000	25	0.692708	0.637477
chr3	143090001	143100000	26	0.713514	0.656953
chr3	143091001	143101000	28	0.709115	0.637716
chr3	143092001	143102000	27	0.707557	0.633683
chr3	143093001	143103000	29	0.714693	0.644648
chr3	143094001	143104000	30	0.712728	0.656642
chr3	143095001	143105000	30	0.707902	0.653104
chr3	143096001	143106000	29	0.724563	0.684368
chr3	143097001	143107000	27	0.724151	0.680983
chr3	143098001	143108000	24	0.717508	0.6454
chr3	143099001	143109000	23	0.702008	0.628489
chr3	143100001	143110000	23	0.637922	0.513708
chr3	143101001	143111000	21	0.599466	0.452601
chr3	143102001	143112000	23	0.550416	0.378322
chr3	143103001	143113000	22	0.503342	0.321215
chr3	143104001	143114000	20	0.381255	0.213373
chr3	143105001	143115000	22	0.340364	0.162762
chr3	143106001	143116000	25	0.293421	0.132315
chr3	143107001	143117000	30	0.290756	0.132745
chr3	143108001	143118000	31	0.281536	0.127244
chr3	143109001	143119000	32	0.246193	0.103557
chr3	143110001	143120000	31	0.336066	0.160462
chr3	143111001	143121000	32	0.325132	0.15687
chr3	143112001	143122000	36	0.314147	0.153324
chr3	143113001	143123000	37	0.312165	0.150667
chr3	143114001	143124000	36	0.293481	0.132115
chr3	143115001	143125000	37	0.300401	0.146391
chr3	143116001	143126000	38	0.287086	0.140263
chr3	143117001	143127000	41	0.253849	0.117421
chr3	143118001	143128000	42	0.245921	0.114114
chr3	143119001	143129000	39	0.208829	0.0905936
chr3	143120001	143130000	40	0.190427	0.0812425
chr3	143121001	143131000	41	0.216928	0.0983659
chr3	143122001	143132000	35	0.224291	0.102591
chr3	143123001	143133000	37	0.215769	0.0916931
chr3	143124001	143134000	34	0.230456	0.102378
chr3	143125001	143135000	33	0.22677	0.100205
chr3	143126001	143136000	28	0.23396	0.103174
chr3	143127001	143137000	21	0.310206	0.158865
chr3	143128001	143138000	21	0.312586	0.155105
chr3	143129001	143139000	21	0.313588	0.152873
chr3	143130001	143140000	22	0.212091	0.0985365
chr3	143131001	143141000	19	0.202973	0.095647
chr3	143132001	143142000	20	0.251028	0.139021
chr3	143133001	143143000	18	0.338797	0.22811
chr3	143134001	143144000	18	0.338797	0.22811
chr3	143135001	143145000	18	0.34923	0.237865
chr3	143136001	143146000	19	0.334542	0.223276
chr3	143137001	143147000	23	0.292667	0.146683
chr3	143138001	143148000	21	0.324553	0.166201
chr3	143139001	143149000	25	0.292967	0.133361
chr3	143140001	143150000	22	0.26936	0.105561
chr3	143141001	143151000	22	0.241888	0.0854481
chr3	143142001	143152000	25	0.208271	0.054499
chr3	143143001	143153000	25	0.128463	0.022288
chr3	143144001	143154000	31	0.095661	0.00960935
chr3	143145001	143155000	31	0.112338	0.00946857
chr3	143146001	143156000	31	0.115915	0.00909172
chr3	143147001	143157000	27	0.161259	0.0426068
chr3	143148001	143158000	27	0.156595	0.0430395
chr3	143149001	143159000	24	0.220467	0.0822549
chr3	143150001	143160000	22	0.242539	0.0936368
chr3	143151001	143161000	24	0.280988	0.134848
chr3	143152001	143162000	20	0.314379	0.170021
chr3	143153001	143163000	23	0.344868	0.204389
chr3	143154001	143164000	20	0.368462	0.241752
chr3	143155001	143165000	18	0.356396	0.240006
chr3	143156001	143166000	20	0.354253	0.24224
chr3	143157001	143167000	19	0.338865	0.223096
chr3	143158001	143168000	23	0.334009	0.232015
chr3	143159001	143169000	24	0.309647	0.212097
chr3	143160001	143170000	26	0.295699	0.192006
chr3	143161001	143171000	26	0.29375	0.183753
chr3	143162001	143172000	27	0.267854	0.165567
chr3	143163001	143173000	22	0.214962	0.129174
chr3	143164001	143174000	19	0.248308	0.15616
chr3	143165001	143175000	21	0.226286	0.135843
chr3	143166001	143176000	22	0.224718	0.144584
chr3	143167001	143177000	24	0.238405	0.156146
chr3	143168001	143178000	22	0.214111	0.131266
chr3	143169001	143179000	19	0.215675	0.13341
chr3	143170001	143180000	21	0.211538	0.138892
chr3	143171001	143181000	18	0.172372	0.110801
chr3	143172001	143182000	17	0.243883	0.149098
chr3	143173001	143183000	18	0.232485	0.140264
chr3	143174001	143184000	20	0.236531	0.146126
chr3	143175001	143185000	17	0.272602	0.179223
chr3	143176001	143186000	13	0.276334	0.172689
chr3	143177001	143187000	12	0.237836	0.136582
chr3	143178001	143188000	12	0.226993	0.109664
chr3	143179001	143189000	13	0.212989	0.0977192
chr3	143180001	143190000	11	0.227428	0.0852193
chr3	143181001	143191000	13	0.192595	0.069478
chr3	143182001	143192000	14	0.0295881	0.0018452
chr3	143183001	143193000	19	0.158524	0.0563316
chr3	143184001	143194000	19	0.130511	0.0344443
chr3	143185001	143195000	20	0.119779	0.0307559
chr3	143186001	143196000	22	0.107602	0.0288168
chr3	143187001	143197000	22	0.144589	0.0478297
chr3	143188001	143198000	19	0.166722	0.0619329
chr3	143189001	143199000	19	0.163628	0.0622643
chr3	143190001	143200000	20	0.149812	0.0551271
chr3	143191001	143201000	18	0.16781	0.0631522
chr3	143192001	143202000	18	0.222649	0.096768
chr3	143193001	143203000	14	0.172873	0.0764982
chr3	143194001	143204000	13	0.173991	0.0802647
chr3	143195001	143205000	13	0.173991	0.0802647
chr3	143196001	143206000	12	0.220653	0.116962
chr3	143197001	143207000	12	0.180995	0.0821054
chr3	143198001	143208000	15	0.178628	0.085705
chr3	143199001	143209000	17	0.250004	0.142687
chr3	143200001	143210000	16	0.279903	0.184962
chr3	143201001	143211000	17	0.308211	0.207917
chr3	143202001	143212000	15	0.294611	0.199915
chr3	143203001	143213000	13	0.300706	0.202694
chr3	143204001	143214000	13	0.295977	0.203179
chr3	143205001	143215000	12	0.314656	0.223387
chr3	143206001	143216000	13	0.298667	0.205029
chr3	143207001	143217000	12	0.317468	0.225392
chr3	143208001	143218000	11	0.357428	0.26907
chr3	143209001	143219000	9	0.293337	0.201485
chr3	143210001	143220000	8	0.359421	0.248061
chr3	143211001	143221000	7	0.30586	0.201329
chr3	143212001	143222000	9	0.246846	0.147851
chr3	143213001	143223000	10	0.224309	0.129133
chr3	143214001	143224000	14	0.251965	0.16308
chr3	143215001	143225000	14	0.251965	0.16308
chr3	143216001	143226000	14	0.277649	0.175378
chr3	143217001	143227000	16	0.31406	0.219042
chr3	143218001	143228000	18	0.304124	0.211956
chr3	143219001	143229000	20	0.315115	0.217554
chr3	143220001	143230000	19	0.290769	0.198731
chr3	143221001	143231000	20	0.278414	0.186828
chr3	143222001	143232000	19	0.294184	0.1984
chr3	143223001	143233000	19	0.334135	0.231851
chr3	143224001	143234000	17	0.337909	0.217865
chr3	143225001	143235000	17	0.337909	0.217865
chr3	143226001	143236000	16	0.332851	0.221675
chr3	143227001	143237000	15	0.31627	0.200195
chr3	143228001	143238000	12	0.357408	0.228583
chr3	143229001	143239000	9	0.370687	0.250307
chr3	143230001	143240000	11	0.364479	0.246606
chr3	143231001	143241000	12	0.351921	0.221729
chr3	143232001	143242000	11	0.371958	0.246033
chr3	143233001	143243000	13	0.345244	0.234572
chr3	143234001	143244000	13	0.383963	0.251662
chr3	143235001	143245000	18	0.351889	0.217687
chr3	143236001	143246000	22	0.405829	0.262667
chr3	143237001	143247000	24	0.380731	0.21615
chr3	143238001	143248000	24	0.375162	0.212526
chr3	143239001	143249000	28	0.353926	0.175511
chr3	143240001	143250000	26	0.355958	0.171323
chr3	143241001	143251000	25	0.367521	0.18
chr3	143242001	143252000	26	0.355958	0.171323
chr3	143243001	143253000	25	0.322436	0.136954
chr3	143244001	143254000	25	0.271695	0.112681
chr3	143245001	143255000	25	0.267235	0.10566
chr3	143246001	143256000	25	0.117059	0.0234968
chr3	143247001	143257000	23	0.122658	0.0270412
chr3	143248001	143258000	25	0.066607	-0.000852724
chr3	143249001	143259000	22	0.0726745	0.00518216
chr3	143250001	143260000	25	0.0963239	0.0156381
chr3	143251001	143261000	24	0.101176	0.0181905
chr3	143252001	143262000	25	0.103138	0.0166228
chr3	143253001	143263000	25	0.184891	0.0671079
chr3	143254001	143264000	30	0.23179	0.112403
chr3	143255001	143265000	28	0.296599	0.164128
chr3	143256001	143266000	25	0.356057	0.200335
chr3	143257001	143267000	25	0.357213	0.200035
chr3	143258001	143268000	24	0.429811	0.257727
chr3	143259001	143269000	26	0.471759	0.308994
chr3	143260001	143270000	26	0.513636	0.368316
chr3	143261001	143271000	27	0.53128	0.382875
chr3	143262001	143272000	25	0.538452	0.41617
chr3	143263001	143273000	23	0.533796	0.40145
chr3	143264001	143274000	15	0.588843	0.511507
chr3	143265001	143275000	12	0.594258	0.498156
chr3	143266001	143276000	10	0.601879	0.53799
chr3	143267001	143277000	11	0.590785	0.509719
chr3	143268001	143278000	10	0.598143	0.461557
chr3	143269001	143279000	11	0.559646	0.405415
chr3	143270001	143280000	8	0.528507	0.330033
chr3	143271001	143281000	8	0.528507	0.330033
chr3	143272001	143282000	8	0.528507	0.330033
chr3	143273001	143283000	12	0.543109	0.365625
chr3	143274001	143284000	15	0.541054	0.399682
chr3	143275001	143285000	18	0.558605	0.43707
chr3	143276001	143286000	20	0.554283	0.419943
chr3	143277001	143287000	25	0.542969	0.423333
chr3	143278001	143288000	25	0.540798	0.435541
chr3	143279001	143289000	23	0.560411	0.45928
chr3	143280001	143290000	25	0.567442	0.473103
chr3	143281001	143291000	27	0.546113	0.428824
chr3	143282001	143292000	29	0.535845	0.395733
chr3	143283001	143293000	28	0.529967	0.386216
chr3	143284001	143294000	28	0.54773	0.398456
chr3	143285001	143295000	26	0.534326	0.376795
chr3	143286001	143296000	27	0.553933	0.413427
chr3	143287001	143297000	22	0.578909	0.453135
chr3	143288001	143298000	25	0.593872	0.484026
chr3	143289001	143299000	25	0.578994	0.451151
chr3	143290001	143300000	25	0.584535	0.453639
chr3	143291001	143301000	24	0.589003	0.472615
chr3	143292001	143302000	25	0.593409	0.501193
chr3	143293001	143303000	27	0.573322	0.460349
chr3	143294001	143304000	26	0.55497	0.440861
chr3	143295001	143305000	25	0.557291	0.438019
chr3	143296001	143306000	26	0.531683	0.425062
chr3	143297001	143307000	34	0.524929	0.402185
chr3	143298001	143308000	34	0.519909	0.390611
chr3	143299001	143309000	34	0.530901	0.412042
chr3	143300001	143310000	34	0.528143	0.40917
chr3	143301001	143311000	33	0.536995	0.42594
chr3	143302001	143312000	32	0.540525	0.425198
chr3	143303001	143313000	29	0.555572	0.468189
chr3	143304001	143314000	30	0.566234	0.479608
chr3	143305001	143315000	33	0.565798	0.471524
chr3	143306001	143316000	29	0.575686	0.467644
chr3	143307001	143317000	23	0.595256	0.50302
chr3	143308001	143318000	20	0.581882	0.482707
chr3	143309001	143319000	20	0.573272	0.475076
chr3	143310001	143320000	18	0.561702	0.459601
chr3	143311001	143321000	21	0.55019	0.440488
chr3	143312001	143322000	20	0.54124	0.42782
chr3	143313001	143323000	19	0.558187	0.434671
chr3	143314001	143324000	19	0.548526	0.419826
chr3	143315001	143325000	16	0.546368	0.42529
chr3	143316001	143326000	18	0.53966	0.43267
chr3	143317001	143327000	17	0.533708	0.421782
chr3	143318001	143328000	19	0.540462	0.427246
chr3	143319001	143329000	20	0.527784	0.394941
chr3	143320001	143330000	20	0.527784	0.394941
chr3	143321001	143331000	19	0.545994	0.427533
chr3	143322001	143332000	20	0.543484	0.455147
chr3	143323001	143333000	21	0.544567	0.460374
chr3	143324001	143334000	21	0.528962	0.440595
chr3	143325001	143335000	22	0.522212	0.41825
chr3	143326001	143336000	22	0.547979	0.435974
chr3	143327001	143337000	23	0.553744	0.466508
chr3	143328001	143338000	23	0.556347	0.465153
chr3	143329001	143339000	24	0.577497	0.509847
chr3	143330001	143340000	27	0.572804	0.512743
chr3	143331001	143341000	27	0.556223	0.462524
chr3	143332001	143342000	26	0.564047	0.467001
chr3	143333001	143343000	28	0.563415	0.472096
chr3	143334001	143344000	26	0.575792	0.489534
chr3	143335001	143345000	31	0.561685	0.442287
chr3	143336001	143346000	31	0.54258	0.41355
chr3	143337001	143347000	28	0.541612	0.398852
chr3	143338001	143348000	30	0.547111	0.428238
chr3	143339001	143349000	31	0.557555	0.440693
chr3	143340001	143350000	29	0.559301	0.434227
chr3	143341001	143351000	28	0.560023	0.455345
chr3	143342001	143352000	27	0.559246	0.450906
chr3	143343001	143353000	24	0.56117	0.439913
chr3	143344001	143354000	24	0.553286	0.412538
chr3	143345001	143355000	19	0.570599	0.469363
chr3	143346001	143356000	19	0.57541	0.472665
chr3	143347001	143357000	19	0.569826	0.468299
chr3	143348001	143358000	18	0.582177	0.444538
chr3	143349001	143359000	15	0.576157	0.412047
chr3	143350001	143360000	16	0.589587	0.398845
chr3	143351001	143361000	16	0.608778	0.398787
chr3	143352001	143362000	21	0.61142	0.437443
chr3	143353001	143363000	22	0.607261	0.422261
chr3	143354001	143364000	24	0.605049	0.455838
chr3	143355001	143365000	27	0.593642	0.443214
chr3	143356001	143366000	26	0.601874	0.464672
chr3	143357001	143367000	27	0.605407	0.471965
chr3	143358001	143368000	27	0.594778	0.465738
chr3	143359001	143369000	27	0.582921	0.443003
chr3	143360001	143370000	28	0.569017	0.44195
chr3	143361001	143371000	28	0.55982	0.435797
chr3	143362001	143372000	27	0.547604	0.431871
chr3	143363001	143373000	27	0.538268	0.421981
chr3	143364001	143374000	26	0.54497	0.42281
chr3	143365001	143375000	25	0.557979	0.452711
chr3	143366001	143376000	26	0.552284	0.450592
chr3	143367001	143377000	24	0.543677	0.436609
chr3	143368001	143378000	24	0.557771	0.44188
chr3	143369001	143379000	23	0.549485	0.434635
chr3	143370001	143380000	20	0.556964	0.442172
chr3	143371001	143381000	21	0.571651	0.483324
chr3	143372001	143382000	19	0.591148	0.488715
chr3	143373001	143383000	22	0.570618	0.462068
chr3	143374001	143384000	23	0.539231	0.428641
chr3	143375001	143385000	24	0.501257	0.378357
chr3	143376001	143386000	23	0.485728	0.347593
chr3	143377001	143387000	24	0.480224	0.345922
chr3	143378001	143388000	24	0.447269	0.293072
chr3	143379001	143389000	28	0.41489	0.262773
chr3	143380001	143390000	35	0.386851	0.22998
chr3	143381001	143391000	37	0.326283	0.16377
chr3	143382001	143392000	41	0.251141	0.120153
chr3	143383001	143393000	46	0.203659	0.0850645
chr3	143384001	143394000	53	0.264646	0.116689
chr3	143385001	143395000	53	0.272521	0.123197
chr3	143386001	143396000	57	0.298607	0.149275
chr3	143387001	143397000	67	0.299667	0.162599
chr3	143388001	143398000	68	0.273806	0.155789
chr3	143389001	143399000	64	0.275632	0.160319
chr3	143390001	143400000	63	0.289899	0.18812
chr3	143391001	143401000	60	0.305447	0.210695
chr3	143392001	143402000	55	0.321436	0.224389
chr3	143393001	143403000	49	0.354679	0.27365
chr3	143394001	143404000	41	0.313732	0.256113
chr3	143395001	143405000	39	0.310061	0.262682
chr3	143396001	143406000	36	0.305171	0.258402
chr3	143397001	143407000	40	0.353387	0.299516
chr3	143398001	143408000	57	0.400161	0.36305
chr3	143399001	143409000	73	0.407243	0.377828
chr3	143400001	143410000	71	0.407066	0.37229
chr3	143401001	143411000	74	0.398178	0.359871
chr3	143402001	143412000	73	0.399427	0.365264
chr3	143403001	143413000	70	0.399355	0.362422
chr3	143404001	143414000	72	0.392327	0.34895
chr3	143405001	143415000	86	0.418337	0.363004
chr3	143406001	143416000	91	0.42802	0.366578
chr3	143407001	143417000	79	0.428707	0.362327
chr3	143408001	143418000	59	0.430099	0.333674
chr3	143409001	143419000	52	0.409809	0.258319
chr3	143410001	143420000	50	0.408678	0.247215
chr3	143411001	143421000	49	0.420406	0.239812
chr3	143412001	143422000	60	0.393075	0.199443
chr3	143413001	143423000	62	0.397834	0.201066
chr3	143414001	143424000	62	0.422168	0.210003
chr3	143415001	143425000	47	0.338564	0.135336
chr3	143416001	143426000	43	0.210726	0.0745418
chr3	143417001	143427000	40	0.187781	0.064222
chr3	143418001	143428000	48	0.345754	0.144093
chr3	143419001	143429000	45	0.415511	0.213309
chr3	143420001	143430000	45	0.438057	0.238888
chr3	143421001	143431000	43	0.456113	0.260583
chr3	143422001	143432000	41	0.507018	0.387601
chr3	143423001	143433000	43	0.514626	0.417412
chr3	143424001	143434000	51	0.516131	0.449335
chr3	143425001	143435000	54	0.523488	0.466252
chr3	143426001	143436000	57	0.531875	0.490487
chr3	143427001	143437000	59	0.528666	0.482071
chr3	143428001	143438000	53	0.521298	0.470963
chr3	143429001	143439000	48	0.519296	0.465243
chr3	143430001	143440000	53	0.496705	0.433183
chr3	143431001	143441000	52	0.495188	0.437955
chr3	143432001	143442000	43	0.480915	0.415612
chr3	143433001	143443000	38	0.470642	0.398839
chr3	143434001	143444000	26	0.458394	0.370155
chr3	143435001	143445000	24	0.429967	0.343041
chr3	143436001	143446000	24	0.398884	0.290233
chr3	143437001	143447000	27	0.379118	0.265735
chr3	143438001	143448000	29	0.421005	0.302578
chr3	143439001	143449000	31	0.493001	0.356325
chr3	143440001	143450000	25	0.548733	0.399323
chr3	143441001	143451000	28	0.59099	0.445998
chr3	143442001	143452000	31	0.621594	0.481386
chr3	143443001	143453000	35	0.651752	0.519477
chr3	143444001	143454000	38	0.667749	0.542164
chr3	143445001	143455000	40	0.696899	0.573209
chr3	143446001	143456000	35	0.718926	0.63334
chr3	143447001	143457000	32	0.759394	0.723348
chr3	143448001	143458000	32	0.746539	0.682108
chr3	143449001	143459000	40	0.661087	0.525062
chr3	143450001	143460000	39	0.657358	0.518597
chr3	143451001	143461000	35	0.644767	0.493367
chr3	143452001	143462000	32	0.622034	0.463526
chr3	143453001	143463000	28	0.579239	0.413361
chr3	143454001	143464000	25	0.534874	0.366142
chr3	143455001	143465000	21	0.437419	0.281493
chr3	143456001	143466000	20	0.409932	0.258329
chr3	143457001	143467000	18	0.304582	0.194036
chr3	143458001	143468000	12	0.319313	0.19032
chr3	143486001	143496000	3	0.0433547	0.0417856
chr3	143487001	143497000	3	0.0433547	0.0417856
chr3	143488001	143498000	3	0.0433547	0.0417856
chr3	143489001	143499000	3	0.0433547	0.0417856
chr3	143490001	143500000	3	0.0433547	0.0417856
chr3	143491001	143501000	3	0.0433547	0.0417856
chr3	143492001	143502000	3	0.0433547	0.0417856
chr3	143493001	143503000	3	0.0433547	0.0417856
chr3	143494001	143504000	3	0.0433547	0.0417856
chr3	143495001	143505000	3	0.0433547	0.0417856
chr3	143498001	143508000	2	0.219735	0.219735
chr3	143499001	143509000	3	0.20404	0.210472
chr3	143500001	143510000	3	0.20404	0.210472
chr3	143501001	143511000	3	0.20404	0.210472
chr3	143502001	143512000	3	0.20404	0.210472
chr3	143503001	143513000	3	0.20404	0.210472
chr3	143504001	143514000	3	0.20404	0.210472
chr3	143505001	143515000	3	0.20404	0.210472
chr3	143506001	143516000	3	0.20404	0.210472
chr3	143507001	143517000	3	0.20404	0.210472
chr3	143508001	143518000	1	0.191945	0.191945
chr3	143513001	143523000	3	-0.023275	-0.0233944
chr3	143514001	143524000	7	0.0427472	0.0298606
chr3	143515001	143525000	8	0.0418904	0.0302551
chr3	143516001	143526000	15	0.354506	0.274016
chr3	143517001	143527000	24	0.393555	0.29966
chr3	143518001	143528000	27	0.397424	0.298097
chr3	143519001	143529000	37	0.461801	0.362474
chr3	143520001	143530000	37	0.461801	0.362474
chr3	143521001	143531000	40	0.449193	0.341206
chr3	143522001	143532000	43	0.450366	0.3503
chr3	143523001	143533000	43	0.475735	0.369525
chr3	143524001	143534000	41	0.50835	0.403744
chr3	143525001	143535000	41	0.513994	0.41444
chr3	143526001	143536000	35	0.484793	0.376601
chr3	143527001	143537000	31	0.464061	0.353367
chr3	143528001	143538000	29	0.454116	0.350165
chr3	143529001	143539000	23	0.299013	0.248727
chr3	143530001	143540000	23	0.299013	0.248727
chr3	143531001	143541000	25	0.270671	0.236963
chr3	143532001	143542000	28	0.280033	0.236766
chr3	143533001	143543000	34	0.244556	0.212551
chr3	143534001	143544000	32	0.229265	0.196363
chr3	143535001	143545000	37	0.216466	0.185338
chr3	143536001	143546000	41	0.218117	0.190782
chr3	143537001	143547000	47	0.209306	0.183652
chr3	143538001	143548000	57	0.192868	0.166837
chr3	143539001	143549000	58	0.183529	0.159552
chr3	143540001	143550000	69	0.200632	0.178334
chr3	143541001	143551000	64	0.208557	0.18539
chr3	143542001	143552000	62	0.193557	0.171743
chr3	143543001	143553000	54	0.199163	0.178128
chr3	143544001	143554000	59	0.193253	0.173455
chr3	143545001	143555000	54	0.194984	0.176167
chr3	143546001	143556000	52	0.191514	0.169936
chr3	143547001	143557000	41	0.194789	0.174931
chr3	143548001	143558000	31	0.255609	0.219991
chr3	143549001	143559000	28	0.271432	0.228789
chr3	143550001	143560000	17	0.251082	0.197357
chr3	143551001	143561000	17	0.251082	0.197357
chr3	143552001	143562000	13	0.221332	0.188608
chr3	143553001	143563000	12	0.215408	0.177274
chr3	143554001	143564000	7	0.269973	0.216047
chr3	143555001	143565000	7	0.236913	0.179072
chr3	143556001	143566000	7	0.304861	0.222748
chr3	143557001	143567000	10	0.255705	0.200285
chr3	143558001	143568000	11	0.215114	0.164667
chr3	143559001	143569000	12	0.252578	0.189927
chr3	143560001	143570000	14	0.247694	0.186375
chr3	143561001	143571000	15	0.234752	0.179311
chr3	143562001	143572000	17	0.217463	0.162407
chr3	143563001	143573000	25	0.237283	0.178542
chr3	143564001	143574000	26	0.236111	0.177844
chr3	143565001	143575000	31	0.2576	0.196378
chr3	143566001	143576000	35	0.267266	0.211179
chr3	143567001	143577000	37	0.266015	0.206819
chr3	143568001	143578000	37	0.268904	0.210784
chr3	143569001	143579000	46	0.287154	0.234174
chr3	143570001	143580000	47	0.294687	0.24467
chr3	143571001	143581000	55	0.32567	0.277873
chr3	143572001	143582000	58	0.328297	0.286346
chr3	143573001	143583000	57	0.329612	0.287524
chr3	143574001	143584000	59	0.326931	0.275046
chr3	143575001	143585000	59	0.324504	0.276256
chr3	143576001	143586000	56	0.325913	0.275696
chr3	143577001	143587000	53	0.330053	0.279458
chr3	143578001	143588000	54	0.325982	0.271461
chr3	143579001	143589000	44	0.317439	0.256583
chr3	143580001	143590000	43	0.303187	0.238397
chr3	143581001	143591000	38	0.256916	0.190801
chr3	143582001	143592000	36	0.265035	0.186245
chr3	143583001	143593000	36	0.27574	0.20324
chr3	143584001	143594000	37	0.283117	0.218284
chr3	143585001	143595000	34	0.299046	0.225462
chr3	143586001	143596000	30	0.292617	0.219038
chr3	143587001	143597000	31	0.298757	0.223081
chr3	143588001	143598000	30	0.297008	0.22488
chr3	143589001	143599000	29	0.297397	0.219854
chr3	143590001	143600000	27	0.315196	0.235432
chr3	143591001	143601000	24	0.319119	0.241586
chr3	143592001	143602000	22	0.30778	0.240244
chr3	143593001	143603000	17	0.280189	0.200903
chr3	143594001	143604000	15	0.266932	0.195502
chr3	143595001	143605000	14	0.225348	0.167979
chr3	143596001	143606000	15	0.2285	0.174065
chr3	143597001	143607000	16	0.228056	0.185024
chr3	143598001	143608000	15	0.220846	0.179821
chr3	143599001	143609000	14	0.230795	0.195494
chr3	143600001	143610000	14	0.230795	0.195494
chr3	143601001	143611000	13	0.223741	0.187098
chr3	143602001	143612000	12	0.212284	0.174522
chr3	143603001	143613000	11	0.220595	0.18669
chr3	143604001	143614000	12	0.229166	0.20113
chr3	143605001	143615000	11	0.215387	0.187593
chr3	143606001	143616000	13	0.189505	0.161913
chr3	143607001	143617000	13	0.189848	0.159491
chr3	143608001	143618000	14	0.182833	0.155719
chr3	143609001	143619000	22	0.281891	0.226092
chr3	143610001	143620000	26	0.286448	0.228593
chr3	143611001	143621000	30	0.294926	0.235997
chr3	143612001	143622000	37	0.289955	0.226629
chr3	143613001	143623000	36	0.292644	0.227797
chr3	143614001	143624000	35	0.31173	0.238796
chr3	143615001	143625000	41	0.349529	0.269342
chr3	143616001	143626000	44	0.419827	0.318891
chr3	143617001	143627000	42	0.431122	0.325311
chr3	143618001	143628000	40	0.446511	0.340074
chr3	143619001	143629000	33	0.446908	0.340298
chr3	143620001	143630000	31	0.460787	0.355121
chr3	143621001	143631000	28	0.492322	0.381926
chr3	143622001	143632000	21	0.548373	0.447075
chr3	143623001	143633000	21	0.548373	0.447075
chr3	143624001	143634000	19	0.551031	0.452377
chr3	143625001	143635000	20	0.541726	0.41985
chr3	143626001	143636000	16	0.493967	0.375972
chr3	143627001	143637000	15	0.515666	0.386988
chr3	143628001	143638000	15	0.515666	0.386988
chr3	143629001	143639000	14	0.521597	0.38457
chr3	143630001	143640000	12	0.54312	0.386303
chr3	143631001	143641000	11	0.492236	0.346725
chr3	143632001	143642000	11	0.492236	0.346725
chr3	143633001	143643000	12	0.500548	0.36384
chr3	143634001	143644000	12	0.500548	0.36384
chr3	143635001	143645000	8	0.383139	0.278016
chr3	143636001	143646000	9	0.209045	0.135846
chr3	143637001	143647000	8	0.211573	0.132778
chr3	143638001	143648000	8	0.211573	0.132778
chr3	143639001	143649000	11	0.209749	0.135043
chr3	143640001	143650000	15	0.296523	0.200526
chr3	143641001	143651000	18	0.28322	0.182857
chr3	143642001	143652000	23	0.25972	0.154546
chr3	143643001	143653000	24	0.210432	0.122251
chr3	143644001	143654000	26	0.236649	0.136154
chr3	143645001	143655000	23	0.246567	0.130474
chr3	143646001	143656000	21	0.280894	0.148561
chr3	143647001	143657000	22	0.296912	0.162379
chr3	143648001	143658000	24	0.276353	0.155942
chr3	143649001	143659000	24	0.267951	0.149711
chr3	143650001	143660000	23	0.225303	0.124965
chr3	143651001	143661000	20	0.233716	0.129534
chr3	143652001	143662000	16	0.246454	0.149951
chr3	143653001	143663000	14	0.264348	0.17626
chr3	143654001	143664000	14	0.25078	0.175071
chr3	143655001	143665000	16	0.293837	0.191193
chr3	143656001	143666000	23	0.304008	0.202313
chr3	143657001	143667000	24	0.282486	0.179318
chr3	143658001	143668000	25	0.290629	0.188437
chr3	143659001	143669000	24	0.297341	0.192302
chr3	143660001	143670000	21	0.284217	0.181509
chr3	143661001	143671000	25	0.354364	0.220604
chr3	143662001	143672000	32	0.334729	0.207586
chr3	143663001	143673000	36	0.324586	0.20516
chr3	143664001	143674000	41	0.319458	0.193783
chr3	143665001	143675000	45	0.314014	0.194434
chr3	143666001	143676000	47	0.363955	0.223595
chr3	143667001	143677000	49	0.375645	0.233931
chr3	143668001	143678000	49	0.392049	0.240963
chr3	143669001	143679000	55	0.381705	0.245003
chr3	143670001	143680000	67	0.401126	0.269311
chr3	143671001	143681000	74	0.376228	0.25876
chr3	143672001	143682000	66	0.390377	0.271953
chr3	143673001	143683000	66	0.391868	0.276569
chr3	143674001	143684000	64	0.383108	0.283694
chr3	143675001	143685000	65	0.364808	0.270798
chr3	143676001	143686000	61	0.325746	0.234775
chr3	143677001	143687000	68	0.314383	0.225051
chr3	143678001	143688000	74	0.313693	0.233387
chr3	143679001	143689000	72	0.313384	0.222658
chr3	143680001	143690000	75	0.269393	0.181796
chr3	143681001	143691000	71	0.296454	0.194785
chr3	143682001	143692000	90	0.324893	0.21484
chr3	143683001	143693000	98	0.31655	0.193307
chr3	143684001	143694000	101	0.315403	0.185304
chr3	143685001	143695000	99	0.319895	0.193722
chr3	143686001	143696000	96	0.320344	0.198981
chr3	143687001	143697000	89	0.314048	0.192277
chr3	143688001	143698000	83	0.298024	0.175909
chr3	143689001	143699000	77	0.302393	0.181737
chr3	143690001	143700000	66	0.302946	0.18157
chr3	143691001	143701000	68	0.234999	0.140235
chr3	143692001	143702000	62	0.221961	0.135844
chr3	143693001	143703000	63	0.249643	0.16331
chr3	143694001	143704000	65	0.253154	0.177912
chr3	143695001	143705000	66	0.270019	0.17964
chr3	143696001	143706000	72	0.31084	0.210887
chr3	143697001	143707000	83	0.330273	0.222347
chr3	143698001	143708000	97	0.348417	0.234207
chr3	143699001	143709000	106	0.345792	0.228242
chr3	143700001	143710000	108	0.358788	0.241915
chr3	143701001	143711000	107	0.379049	0.259423
chr3	143702001	143712000	96	0.372984	0.245802
chr3	143703001	143713000	85	0.374855	0.248774
chr3	143704001	143714000	75	0.394765	0.25396
chr3	143705001	143715000	70	0.387873	0.249658
chr3	143706001	143716000	65	0.361889	0.219985
chr3	143707001	143717000	51	0.355502	0.215314
chr3	143708001	143718000	44	0.267997	0.156643
chr3	143709001	143719000	37	0.245227	0.147318
chr3	143710001	143720000	33	0.178855	0.100442
chr3	143711001	143721000	29	0.0788184	0.0440854
chr3	143712001	143722000	28	0.0886559	0.0489509
chr3	143713001	143723000	28	0.111489	0.064113
chr3	143714001	143724000	31	0.147762	0.0923598
chr3	143715001	143725000	30	0.147493	0.0925281
chr3	143716001	143726000	27	0.169097	0.120317
chr3	143717001	143727000	26	0.17048	0.124858
chr3	143718001	143728000	24	0.263786	0.189591
chr3	143719001	143729000	28	0.274088	0.183387
chr3	143720001	143730000	34	0.262856	0.158776
chr3	143721001	143731000	34	0.273793	0.178609
chr3	143722001	143732000	41	0.255345	0.155897
chr3	143723001	143733000	46	0.251162	0.145264
chr3	143724001	143734000	53	0.218504	0.127167
chr3	143725001	143735000	54	0.215055	0.128619
chr3	143726001	143736000	65	0.193306	0.114775
chr3	143727001	143737000	71	0.192461	0.113966
chr3	143728001	143738000	66	0.157799	0.0977867
chr3	143729001	143739000	63	0.160522	0.0995483
chr3	143730001	143740000	55	0.165242	0.109982
chr3	143731001	143741000	54	0.155654	0.098441
chr3	143732001	143742000	49	0.144817	0.0950642
chr3	143733001	143743000	44	0.128468	0.0921007
chr3	143734001	143744000	38	0.121124	0.086513
chr3	143735001	143745000	37	0.125837	0.0885143
chr3	143736001	143746000	28	0.119471	0.0895979
chr3	143737001	143747000	23	0.107099	0.0860349
chr3	143738001	143748000	22	0.106424	0.0799741
chr3	143739001	143749000	20	0.0851706	0.0655639
chr3	143740001	143750000	25	0.0809378	0.0595032
chr3	143741001	143751000	22	0.0823894	0.0634534
chr3	143742001	143752000	19	0.0936049	0.0742891
chr3	143743001	143753000	18	0.0849289	0.0665901
chr3	143744001	143754000	19	0.0789092	0.0552954
chr3	143745001	143755000	21	0.0634125	0.0445716
chr3	143746001	143756000	19	0.0394115	0.0264766
chr3	143747001	143757000	18	0.0341326	0.0223209
chr3	143748001	143758000	16	0.0355904	0.0252069
chr3	143749001	143759000	34	0.0546967	0.0496164
chr3	143750001	143760000	42	0.0461443	0.043887
chr3	143751001	143761000	48	0.0479557	0.0462957
chr3	143752001	143762000	51	0.0434829	0.042248
chr3	143753001	143763000	53	0.0456423	0.0427179
chr3	143754001	143764000	52	0.056195	0.0473465
chr3	143755001	143765000	54	0.0728672	0.0565314
chr3	143756001	143766000	59	0.0745898	0.0587397
chr3	143757001	143767000	69	0.0941014	0.0750779
chr3	143758001	143768000	73	0.116544	0.0837433
chr3	143759001	143769000	55	0.133737	0.0874213
chr3	143760001	143770000	44	0.161113	0.104333
chr3	143761001	143771000	39	0.18011	0.115112
chr3	143762001	143772000	37	0.196852	0.122839
chr3	143763001	143773000	37	0.196662	0.123926
chr3	143764001	143774000	33	0.201332	0.1265
chr3	143765001	143775000	32	0.234815	0.154624
chr3	143766001	143776000	32	0.260835	0.150455
chr3	143767001	143777000	25	0.262886	0.125769
chr3	143768001	143778000	24	0.219635	0.108779
chr3	143769001	143779000	23	0.222672	0.114956
chr3	143770001	143780000	21	0.241869	0.120425
chr3	143771001	143781000	25	0.254745	0.129482
chr3	143772001	143782000	25	0.281721	0.150536
chr3	143773001	143783000	22	0.311373	0.165739
chr3	143774001	143784000	23	0.331259	0.180902
chr3	143775001	143785000	23	0.287728	0.1294
chr3	143776001	143786000	18	0.311227	0.149951
chr3	143777001	143787000	15	0.345855	0.17698
chr3	143778001	143788000	15	0.328928	0.180659
chr3	143779001	143789000	15	0.328928	0.180659
chr3	143780001	143790000	15	0.328928	0.180659
chr3	143781001	143791000	10	0.340437	0.172411
chr3	143782001	143792000	9	0.283896	0.134403
chr3	143783001	143793000	9	0.283896	0.134403
chr3	143784001	143794000	8	0.172942	0.086894
chr3	143785001	143795000	4	0.176359	0.104315
chr3	143786001	143796000	5	0.142819	0.0774268
chr3	143787001	143797000	8	0.150104	0.0859282
chr3	143788001	143798000	5	0.123682	0.0465828
chr3	143789001	143799000	6	0.111933	0.0326103
chr3	143790001	143800000	6	0.111933	0.0326103
chr3	143791001	143801000	6	0.111933	0.0326103
chr3	143792001	143802000	7	0.104269	0.0231928
chr3	143793001	143803000	8	0.0959757	0.0282144
chr3	143794001	143804000	8	0.0959757	0.0282144
chr3	143795001	143805000	8	0.0959757	0.0282144
chr3	143796001	143806000	6	0.113096	0.0488488
chr3	143797001	143807000	3	0.0313124	-0.00239972
chr3	143798001	143808000	3	0.0313124	-0.00239972
chr3	143799001	143809000	2	0.0467535	0.0150267
chr3	143800001	143810000	2	0.0467535	0.0150267
chr3	143801001	143811000	4	0.0233638	-0.0101278
chr3	143802001	143812000	4	0.034453	0.00960272
chr3	143803001	143813000	7	0.026228	0.0110446
chr3	143804001	143814000	7	0.026228	0.0110446
chr3	143805001	143815000	8	0.0209961	0.00500742
chr3	143806001	143816000	9	0.0134458	0.00275551
chr3	143807001	143817000	10	0.0641008	0.0429914
chr3	143808001	143818000	13	0.054898	0.0283779
chr3	143809001	143819000	15	0.0463841	0.0196272
chr3	143810001	143820000	18	0.038127	0.0123412
chr3	143811001	143821000	18	0.0382905	0.0155905
chr3	143812001	143822000	18	0.0298013	0.01058
chr3	143813001	143823000	15	0.0305543	0.00909821
chr3	143814001	143824000	15	0.0305543	0.00909821
chr3	143815001	143825000	14	0.0334097	0.012409
chr3	143816001	143826000	18	0.0603652	0.0315418
chr3	143817001	143827000	17	0.0349415	0.00956691
chr3	143818001	143828000	15	0.031759	0.0122777
chr3	143819001	143829000	13	0.036389	0.0198977
chr3	143820001	143830000	13	0.0596509	0.0461999
chr3	143821001	143831000	11	0.067551	0.0556978
chr3	143822001	143832000	10	0.0795568	0.0657255
chr3	143823001	143833000	11	0.0797888	0.0597096
chr3	143824001	143834000	12	0.0752584	0.0516294
chr3	143825001	143835000	13	0.0731193	0.0478302
chr3	143826001	143836000	9	0.0499219	0.0228638
chr3	143827001	143837000	11	0.0409465	0.0122918
chr3	143828001	143838000	13	0.049735	0.0146984
chr3	143829001	143839000	15	0.042664	0.0179304
chr3	143830001	143840000	16	0.164227	0.0623034
chr3	143831001	143841000	21	0.137383	0.0562763
chr3	143832001	143842000	29	0.233785	0.11102
chr3	143833001	143843000	30	0.255278	0.142958
chr3	143834001	143844000	29	0.259625	0.149172
chr3	143835001	143845000	28	0.262642	0.154419
chr3	143836001	143846000	27	0.267219	0.161518
chr3	143837001	143847000	27	0.267043	0.17917
chr3	143838001	143848000	24	0.279829	0.200883
chr3	143839001	143849000	22	0.301245	0.215605
chr3	143840001	143850000	18	0.287056	0.208097
chr3	143841001	143851000	13	0.34698	0.273908
chr3	143842001	143852000	5	0.284815	0.304603
chr3	143843001	143853000	2	0.168897	0.203011
chr3	143844001	143854000	4	0.320674	0.339369
chr3	143845001	143855000	5	0.335164	0.352518
chr3	143846001	143856000	6	0.34541	0.361284
chr3	143847001	143857000	6	0.431511	0.428652
chr3	143848001	143858000	10	0.506856	0.47464
chr3	143849001	143859000	12	0.48891	0.436554
chr3	143850001	143860000	13	0.478797	0.408278
chr3	143851001	143861000	18	0.453393	0.385911
chr3	143852001	143862000	21	0.389285	0.3451
chr3	143853001	143863000	26	0.353571	0.295952
chr3	143854001	143864000	26	0.336146	0.273157
chr3	143855001	143865000	25	0.333931	0.267879
chr3	143856001	143866000	25	0.316799	0.25182
chr3	143857001	143867000	24	0.293807	0.231445
chr3	143858001	143868000	21	0.225225	0.173785
chr3	143859001	143869000	20	0.214041	0.158688
chr3	143860001	143870000	20	0.214041	0.158688
chr3	143861001	143871000	17	0.166847	0.11628
chr3	143862001	143872000	17	0.195783	0.135494
chr3	143863001	143873000	13	0.192624	0.144021
chr3	143864001	143874000	14	0.154848	0.123041
chr3	143865001	143875000	18	0.15343	0.119501
chr3	143866001	143876000	20	0.167046	0.128633
chr3	143867001	143877000	28	0.204829	0.164747
chr3	143868001	143878000	35	0.220944	0.185658
chr3	143869001	143879000	35	0.223873	0.19288
chr3	143870001	143880000	35	0.22335	0.191382
chr3	143871001	143881000	36	0.218458	0.180371
chr3	143872001	143882000	36	0.221644	0.184946
chr3	143873001	143883000	39	0.220574	0.189223
chr3	143874001	143884000	36	0.23246	0.199184
chr3	143875001	143885000	33	0.238499	0.203505
chr3	143876001	143886000	34	0.233116	0.191805
chr3	143877001	143887000	26	0.21668	0.167498
chr3	143878001	143888000	22	0.163529	0.114957
chr3	143879001	143889000	21	0.15408	0.107607
chr3	143880001	143890000	20	0.156284	0.112162
chr3	143881001	143891000	17	0.15805	0.118027
chr3	143882001	143892000	16	0.115438	0.0715107
chr3	143883001	143893000	12	0.0609135	0.0338323
chr3	143884001	143894000	12	0.0609135	0.0338323
chr3	143885001	143895000	16	0.0569354	0.0350995
chr3	143886001	143896000	12	0.0452928	0.0275494
chr3	143887001	143897000	12	0.113737	0.0659905
chr3	143888001	143898000	8	0.115822	0.0579187
chr3	143889001	143899000	12	0.0780063	0.0324906
chr3	143890001	143900000	17	0.053747	0.0274589
chr3	143891001	143901000	21	0.0342392	0.0164501
chr3	143892001	143902000	20	0.0394141	0.0216821
chr3	143893001	143903000	21	0.0411924	0.0242537
chr3	143894001	143904000	22	0.0455093	0.0343523
chr3	143895001	143905000	22	0.0513626	0.0410864
chr3	143896001	143906000	25	0.076208	0.0637223
chr3	143897001	143907000	27	0.0516629	0.0530657
chr3	143898001	143908000	29	0.0893916	0.0703543
chr3	143899001	143909000	31	0.0998188	0.0864403
chr3	143900001	143910000	31	0.113458	0.102428
chr3	143901001	143911000	29	0.15159	0.125082
chr3	143902001	143912000	30	0.155028	0.128421
chr3	143903001	143913000	32	0.201739	0.160348
chr3	143904001	143914000	35	0.237571	0.171595
chr3	143905001	143915000	37	0.432392	0.285163
chr3	143906001	143916000	36	0.433807	0.271386
chr3	143907001	143917000	40	0.427148	0.27655
chr3	143908001	143918000	49	0.401226	0.262764
chr3	143909001	143919000	46	0.405109	0.274693
chr3	143910001	143920000	45	0.405964	0.284471
chr3	143911001	143921000	43	0.411269	0.29001
chr3	143912001	143922000	45	0.395212	0.272611
chr3	143913001	143923000	42	0.385129	0.25984
chr3	143914001	143924000	38	0.37734	0.257689
chr3	143915001	143925000	31	0.202857	0.160313
chr3	143916001	143926000	30	0.21015	0.169273
chr3	143917001	143927000	23	0.174902	0.153994
chr3	143918001	143928000	13	0.120616	0.103683
chr3	143919001	143929000	10	0.120985	0.102151
chr3	143920001	143930000	9	0.0619602	0.0399831
chr3	143921001	143931000	9	0.0619602	0.0399831
chr3	143922001	143932000	5	0.0973331	0.0639202
chr3	143923001	143933000	5	0.0973331	0.0639202
chr3	143924001	143934000	8	0.115674	0.0804514
chr3	143925001	143935000	8	0.115674	0.0804514
chr3	143926001	143936000	9	0.130146	0.105656
chr3	143927001	143937000	13	0.117979	0.0922075
chr3	143928001	143938000	16	0.305431	0.187542
chr3	143929001	143939000	18	0.292543	0.163225
chr3	143930001	143940000	16	0.337684	0.176784
chr3	143931001	143941000	18	0.312102	0.159783
chr3	143932001	143942000	21	0.286224	0.145714
chr3	143933001	143943000	25	0.298171	0.163594
chr3	143934001	143944000	26	0.307357	0.174446
chr3	143935001	143945000	31	0.287763	0.156483
chr3	143936001	143946000	29	0.296763	0.156109
chr3	143937001	143947000	27	0.322412	0.174428
chr3	143938001	143948000	44	0.162708	0.122386
chr3	143939001	143949000	43	0.162517	0.126924
chr3	143940001	143950000	48	0.160582	0.134136
chr3	143941001	143951000	50	0.156875	0.128229
chr3	143942001	143952000	47	0.161615	0.132501
chr3	143943001	143953000	44	0.134944	0.119122
chr3	143944001	143954000	41	0.130173	0.116982
chr3	143945001	143955000	42	0.199443	0.159211
chr3	143946001	143956000	43	0.194905	0.156272
chr3	143947001	143957000	43	0.18881	0.145205
chr3	143948001	143958000	25	0.241128	0.161133
chr3	143949001	143959000	27	0.267495	0.186393
chr3	143950001	143960000	23	0.324378	0.198764
chr3	143951001	143961000	19	0.364447	0.239531
chr3	143952001	143962000	27	0.440263	0.290278
chr3	143953001	143963000	28	0.44373	0.293549
chr3	143954001	143964000	29	0.439899	0.272986
chr3	143955001	143965000	27	0.47047	0.274414
chr3	143956001	143966000	42	0.407209	0.261619
chr3	143957001	143967000	45	0.389278	0.257334
chr3	143958001	143968000	45	0.38786	0.262321
chr3	143959001	143969000	44	0.382102	0.243692
chr3	143960001	143970000	46	0.389709	0.24735
chr3	143961001	143971000	47	0.387748	0.249022
chr3	143962001	143972000	40	0.337656	0.209607
chr3	143963001	143973000	41	0.346992	0.217141
chr3	143964001	143974000	43	0.355554	0.23699
chr3	143965001	143975000	45	0.333199	0.218387
chr3	143966001	143976000	36	0.364369	0.242298
chr3	143967001	143977000	32	0.399786	0.272759
chr3	143968001	143978000	31	0.402475	0.279349
chr3	143969001	143979000	32	0.411634	0.303078
chr3	143970001	143980000	35	0.373103	0.270634
chr3	143971001	143981000	35	0.377445	0.273873
chr3	143972001	143982000	37	0.386747	0.296273
chr3	143973001	143983000	40	0.388418	0.307253
chr3	143974001	143984000	37	0.384179	0.298477
chr3	143975001	143985000	32	0.386452	0.30234
chr3	143976001	143986000	29	0.367737	0.263566
chr3	143977001	143987000	29	0.348696	0.243257
chr3	143978001	143988000	30	0.323311	0.2119
chr3	143979001	143989000	29	0.30643	0.198459
chr3	143980001	143990000	23	0.323385	0.208835
chr3	143981001	143991000	24	0.305976	0.192668
chr3	143982001	143992000	21	0.270039	0.156229
chr3	143983001	143993000	15	0.149345	0.0672497
chr3	143984001	143994000	18	0.118853	0.0507757
chr3	143985001	143995000	25	0.210718	0.139104
chr3	143986001	143996000	28	0.204277	0.15244
chr3	143987001	143997000	34	0.261449	0.202099
chr3	143988001	143998000	40	0.314395	0.239239
chr3	143989001	143999000	49	0.351562	0.276652
chr3	143990001	144000000	51	0.35584	0.287362
chr3	143991001	144001000	54	0.353857	0.284147
chr3	143992001	144002000	60	0.352979	0.290474
chr3	143993001	144003000	62	0.351862	0.291218
chr3	143994001	144004000	61	0.367604	0.313797
chr3	143995001	144005000	57	0.366278	0.315511
chr3	143996001	144006000	51	0.382024	0.334694
chr3	143997001	144007000	52	0.366553	0.317378
chr3	143998001	144008000	46	0.363084	0.323151
chr3	143999001	144009000	38	0.332957	0.294178
chr3	144000001	144010000	36	0.329281	0.28578
chr3	144001001	144011000	35	0.343696	0.294862
chr3	144002001	144012000	36	0.344757	0.278876
chr3	144003001	144013000	40	0.340519	0.26594
chr3	144004001	144014000	39	0.335261	0.254567
chr3	144005001	144015000	40	0.346906	0.253387
chr3	144006001	144016000	41	0.358274	0.257635
chr3	144007001	144017000	38	0.380178	0.261416
chr3	144008001	144018000	43	0.368847	0.25948
chr3	144009001	144019000	45	0.356434	0.246385
chr3	144010001	144020000	50	0.332658	0.236744
chr3	144011001	144021000	47	0.325984	0.238066
chr3	144012001	144022000	40	0.320728	0.23463
chr3	144013001	144023000	34	0.325492	0.240002
chr3	144014001	144024000	34	0.346949	0.259395
chr3	144015001	144025000	29	0.330383	0.249628
chr3	144016001	144026000	27	0.308608	0.239265
chr3	144017001	144027000	24	0.266704	0.219683
chr3	144018001	144028000	17	0.206157	0.176215
chr3	144019001	144029000	14	0.208483	0.18204
chr3	144020001	144030000	8	0.249987	0.203275
chr3	144021001	144031000	9	0.213099	0.155682
chr3	144022001	144032000	10	0.202812	0.153557
chr3	144023001	144033000	11	0.198157	0.154364
chr3	144024001	144034000	9	0.0881511	0.0770736
chr3	144025001	144035000	11	0.0835451	0.0728344
chr3	144026001	144036000	11	0.0835451	0.0728344
chr3	144027001	144037000	9	0.0773176	0.068664
chr3	144028001	144038000	8	0.094686	0.0830069
chr3	144029001	144039000	7	0.090107	0.0734117
chr3	144030001	144040000	7	0.090107	0.0734117
chr3	144031001	144041000	5	0.100416	0.0812731
chr3	144032001	144042000	6	0.0619287	0.0532419
chr3	144033001	144043000	5	0.0261481	0.0314051
chr3	144034001	144044000	5	0.0261481	0.0314051
chr3	144035001	144045000	5	0.300518	0.204184
chr3	144036001	144046000	6	0.275737	0.182211
chr3	144037001	144047000	10	0.191431	0.116888
chr3	144038001	144048000	10	0.191431	0.116888
chr3	144039001	144049000	11	0.190163	0.123258
chr3	144040001	144050000	12	0.182768	0.119015
chr3	144041001	144051000	13	0.176447	0.113611
chr3	144042001	144052000	12	0.199296	0.123182
chr3	144043001	144053000	13	0.191282	0.119272
chr3	144044001	144054000	14	0.18422	0.11592
chr3	144045001	144055000	13	0.0555442	0.0556779
chr3	144046001	144056000	18	0.0980489	0.0872875
chr3	144047001	144057000	17	0.11612	0.104156
chr3	144048001	144058000	20	0.111944	0.100871
chr3	144049001	144059000	19	0.116838	0.104549
chr3	144050001	144060000	18	0.118967	0.106339
chr3	144051001	144061000	23	0.106513	0.0977242
chr3	144052001	144062000	24	0.121282	0.114747
chr3	144053001	144063000	26	0.13652	0.130624
chr3	144054001	144064000	28	0.148796	0.140707
chr3	144055001	144065000	32	0.224119	0.168929
chr3	144056001	144066000	28	0.236984	0.172535
chr3	144057001	144067000	28	0.236793	0.17271
chr3	144058001	144068000	27	0.242892	0.175553
chr3	144059001	144069000	40	0.203299	0.134827
chr3	144060001	144070000	47	0.183995	0.126408
chr3	144061001	144071000	54	0.171499	0.125786
chr3	144062001	144072000	71	0.176877	0.129922
chr3	144063001	144073000	72	0.172042	0.123143
chr3	144064001	144074000	76	0.164919	0.118472
chr3	144065001	144075000	74	0.137506	0.106715
chr3	144066001	144076000	75	0.135191	0.102806
chr3	144067001	144077000	74	0.135007	0.103496
chr3	144068001	144078000	75	0.130423	0.0993961
chr3	144069001	144079000	65	0.139336	0.113346
chr3	144070001	144080000	61	0.142539	0.116116
chr3	144071001	144081000	50	0.154901	0.125464
chr3	144072001	144082000	33	0.124882	0.110465
chr3	144073001	144083000	30	0.132947	0.117201
chr3	144074001	144084000	34	0.239061	0.192429
chr3	144075001	144085000	36	0.309991	0.224887
chr3	144076001	144086000	37	0.305791	0.220704
chr3	144077001	144087000	36	0.312573	0.224704
chr3	144078001	144088000	36	0.317097	0.233648
chr3	144079001	144089000	33	0.322552	0.232782
chr3	144080001	144090000	31	0.330048	0.237089
chr3	144081001	144091000	33	0.354407	0.247027
chr3	144082001	144092000	31	0.368423	0.251376
chr3	144083001	144093000	30	0.374332	0.252184
chr3	144084001	144094000	21	0.351187	0.192427
chr3	144085001	144095000	17	0.22706	0.1254
chr3	144086001	144096000	15	0.260224	0.154408
chr3	144087001	144097000	15	0.263839	0.159428
chr3	144088001	144098000	12	0.306509	0.176883
chr3	144089001	144099000	11	0.32233	0.193479
chr3	144090001	144100000	11	0.322164	0.204126
chr3	144091001	144101000	13	0.132126	0.105465
chr3	144092001	144102000	20	0.127982	0.104048
chr3	144093001	144103000	24	0.130593	0.108425
chr3	144094001	144104000	32	0.105209	0.08746
chr3	144095001	144105000	43	0.173982	0.107006
chr3	144096001	144106000	52	0.183899	0.130587
chr3	144097001	144107000	59	0.195738	0.137349
chr3	144098001	144108000	73	0.244786	0.169362
chr3	144099001	144109000	74	0.241701	0.168255
chr3	144100001	144110000	81	0.260619	0.179791
chr3	144101001	144111000	77	0.265655	0.184983
chr3	144102001	144112000	73	0.272738	0.186119
chr3	144103001	144113000	72	0.272475	0.183497
chr3	144104001	144114000	65	0.283082	0.198049
chr3	144105001	144115000	59	0.322654	0.22522
chr3	144106001	144116000	49	0.34449	0.21895
chr3	144107001	144117000	46	0.344843	0.214549
chr3	144108001	144118000	33	0.307731	0.169122
chr3	144109001	144119000	36	0.292647	0.153623
chr3	144110001	144120000	29	0.243323	0.11566
chr3	144111001	144121000	30	0.237599	0.115411
chr3	144112001	144122000	28	0.250929	0.123505
chr3	144113001	144123000	31	0.228774	0.125331
chr3	144114001	144124000	33	0.22899	0.133157
chr3	144115001	144125000	27	0.0813283	0.0778278
chr3	144116001	144126000	27	0.0896074	0.0833678
chr3	144117001	144127000	25	0.0830384	0.0682387
chr3	144118001	144128000	27	0.125214	0.0901972
chr3	144119001	144129000	23	0.139739	0.104282
chr3	144120001	144130000	25	0.143975	0.110903
chr3	144121001	144131000	22	0.152508	0.119649
chr3	144122001	144132000	24	0.149976	0.119979
chr3	144123001	144133000	20	0.160628	0.126123
chr3	144124001	144134000	17	0.143627	0.109758
chr3	144125001	144135000	17	0.143627	0.109758
chr3	144126001	144136000	21	0.182929	0.143411
chr3	144127001	144137000	18	0.18801	0.159773
chr3	144128001	144138000	17	0.142874	0.122847
chr3	144129001	144139000	19	0.125941	0.107061
chr3	144130001	144140000	16	0.124403	0.104716
chr3	144131001	144141000	16	0.124403	0.104716
chr3	144132001	144142000	13	0.12382	0.106113
chr3	144133001	144143000	18	0.202343	0.202259
chr3	144134001	144144000	23	0.2274	0.231696
chr3	144135001	144145000	28	0.240233	0.245946
chr3	144136001	144146000	25	0.217854	0.236895
chr3	144137001	144147000	27	0.22348	0.241723
chr3	144138001	144148000	32	0.272967	0.288068
chr3	144139001	144149000	30	0.298289	0.30908
chr3	144140001	144150000	35	0.281057	0.285517
chr3	144141001	144151000	36	0.273518	0.277661
chr3	144142001	144152000	38	0.264829	0.269211
chr3	144143001	144153000	34	0.214798	0.225037
chr3	144144001	144154000	28	0.204091	0.212772
chr3	144145001	144155000	27	0.14949	0.163304
chr3	144146001	144156000	26	0.146585	0.157078
chr3	144147001	144157000	28	0.119545	0.125004
chr3	144148001	144158000	22	0.0349917	0.0391469
chr3	144149001	144159000	24	0.0400136	0.039692
chr3	144150001	144160000	20	0.0355885	0.0264689
chr3	144151001	144161000	19	0.0372284	0.0277204
chr3	144152001	144162000	17	0.031891	0.0172021
chr3	144153001	144163000	14	0.0476644	0.0281177
chr3	144154001	144164000	13	0.0550361	0.0333196
chr3	144155001	144165000	9	0.0831482	0.0471202
chr3	144156001	144166000	8	0.0853081	0.0469147
chr3	144157001	144167000	4	0.134709	0.0887727
chr3	144158001	144168000	3	0.195768	0.129609
chr3	144159001	144169000	1	0.297452	0.297452
chr3	144165001	144175000	2	0.40306	0.2591
chr3	144166001	144176000	5	0.285501	0.179356
chr3	144167001	144177000	9	0.295281	0.196631
chr3	144168001	144178000	11	0.264955	0.164629
chr3	144169001	144179000	12	0.269299	0.175698
chr3	144170001	144180000	16	0.279436	0.189523
chr3	144171001	144181000	20	0.227729	0.150929
chr3	144172001	144182000	22	0.212704	0.135128
chr3	144173001	144183000	25	0.200996	0.133424
chr3	144174001	144184000	26	0.195088	0.130361
chr3	144175001	144185000	27	0.167592	0.10909
chr3	144176001	144186000	28	0.150245	0.101111
chr3	144177001	144187000	29	0.113437	0.078656
chr3	144178001	144188000	39	0.0941015	0.0566212
chr3	144179001	144189000	38	0.0854307	0.0502835
chr3	144180001	144190000	34	0.0450277	0.0290227
chr3	144181001	144191000	33	0.0507012	0.0321101
chr3	144182001	144192000	35	0.0599797	0.0425735
chr3	144183001	144193000	34	0.0510556	0.0317368
chr3	144184001	144194000	36	0.0585392	0.0417959
chr3	144185001	144195000	36	0.0862389	0.0587001
chr3	144186001	144196000	36	0.0894277	0.06052
chr3	144187001	144197000	36	0.105369	0.0682045
chr3	144188001	144198000	33	0.122066	0.0965662
chr3	144189001	144199000	35	0.12127	0.094989
chr3	144190001	144200000	39	0.132514	0.102511
chr3	144191001	144201000	39	0.144445	0.114105
chr3	144192001	144202000	39	0.148262	0.112186
chr3	144193001	144203000	44	0.13794	0.110759
chr3	144194001	144204000	42	0.148913	0.113812
chr3	144195001	144205000	40	0.131618	0.1016
chr3	144196001	144206000	38	0.134501	0.0997708
chr3	144197001	144207000	36	0.164694	0.113039
chr3	144198001	144208000	38	0.121571	0.0821129
chr3	144199001	144209000	36	0.122282	0.0828433
chr3	144200001	144210000	37	0.186375	0.107378
chr3	144201001	144211000	36	0.174961	0.0955661
chr3	144202001	144212000	33	0.172078	0.093631
chr3	144203001	144213000	27	0.196632	0.104163
chr3	144204001	144214000	27	0.18127	0.0930904
chr3	144205001	144215000	26	0.182965	0.097952
chr3	144206001	144216000	26	0.21913	0.126354
chr3	144207001	144217000	24	0.183091	0.0986502
chr3	144208001	144218000	16	0.302875	0.182676
chr3	144209001	144219000	17	0.298728	0.169971
chr3	144210001	144220000	16	0.151576	0.0880395
chr3	144211001	144221000	17	0.149449	0.0888382
chr3	144212001	144222000	18	0.143996	0.0814561
chr3	144213001	144223000	20	0.118128	0.0615765
chr3	144214001	144224000	21	0.116097	0.0588392
chr3	144215001	144225000	24	0.12432	0.071493
chr3	144216001	144226000	25	0.0321131	0.0360592
chr3	144217001	144227000	26	0.0366831	0.0418944
chr3	144218001	144228000	29	0.0341336	0.0367397
chr3	144219001	144229000	28	0.0348092	0.0392415
chr3	144220001	144230000	28	0.0353543	0.0407905
chr3	144221001	144231000	27	0.0339483	0.0388178
chr3	144222001	144232000	25	0.0403226	0.0453131
chr3	144223001	144233000	24	0.0595368	0.0620986
chr3	144224001	144234000	26	0.0427764	0.047794
chr3	144225001	144235000	28	0.0376422	0.047876
chr3	144226001	144236000	25	0.0481912	0.0543734
chr3	144227001	144237000	23	0.0505505	0.0526779
chr3	144228001	144238000	19	0.0594471	0.0612601
chr3	144229001	144239000	21	0.070988	0.0683666
chr3	144230001	144240000	20	0.116077	0.101405
chr3	144231001	144241000	22	0.124685	0.110137
chr3	144232001	144242000	24	0.117523	0.100108
chr3	144233001	144243000	22	0.1106	0.095785
chr3	144234001	144244000	24	0.212977	0.179566
chr3	144235001	144245000	24	0.260513	0.236295
chr3	144236001	144246000	39	0.484122	0.341675
chr3	144237001	144247000	50	0.444047	0.327654
chr3	144238001	144248000	51	0.422236	0.317321
chr3	144239001	144249000	52	0.424892	0.32316
chr3	144240001	144250000	60	0.379551	0.27862
chr3	144241001	144251000	63	0.379499	0.284085
chr3	144242001	144252000	68	0.384377	0.293125
chr3	144243001	144253000	74	0.368307	0.281006
chr3	144244001	144254000	78	0.374052	0.29064
chr3	144245001	144255000	76	0.370874	0.28484
chr3	144246001	144256000	61	0.233336	0.229403
chr3	144247001	144257000	52	0.23646	0.228609
chr3	144248001	144258000	54	0.255522	0.243029
chr3	144249001	144259000	57	0.249122	0.223046
chr3	144250001	144260000	48	0.293999	0.256706
chr3	144251001	144261000	45	0.300414	0.258797
chr3	144252001	144262000	46	0.290997	0.234911
chr3	144253001	144263000	44	0.278519	0.23221
chr3	144254001	144264000	37	0.220794	0.172436
chr3	144255001	144265000	37	0.236694	0.168033
chr3	144256001	144266000	37	0.236694	0.168033
chr3	144257001	144267000	35	0.224785	0.15045
chr3	144258001	144268000	30	0.222279	0.133161
chr3	144259001	144269000	24	0.226298	0.146337
chr3	144260001	144270000	22	0.220294	0.144185
chr3	144261001	144271000	19	0.191321	0.117944
chr3	144262001	144272000	11	0.138173	0.0969281
chr3	144263001	144273000	7	0.188096	0.11327
chr3	144264001	144274000	6	0.308321	0.172259
chr3	144265001	144275000	5	0.154256	0.0803209
chr3	144266001	144276000	12	0.118488	0.0713243
chr3	144267001	144277000	14	0.103548	0.0595951
chr3	144268001	144278000	19	0.0642856	0.0384162
chr3	144269001	144279000	22	0.0536646	0.0308401
chr3	144270001	144280000	25	0.0544632	0.0348107
chr3	144271001	144281000	27	0.0593213	0.0410773
chr3	144272001	144282000	33	0.0750502	0.0521952
chr3	144273001	144283000	36	0.0790789	0.0578866
chr3	144274001	144284000	36	0.0692048	0.0545283
chr3	144275001	144285000	35	0.0719677	0.0568823
chr3	144276001	144286000	29	0.063926	0.0533954
chr3	144277001	144287000	27	0.0674826	0.0581491
chr3	144278001	144288000	22	0.0876473	0.0761113
chr3	144279001	144289000	20	0.097658	0.083234
chr3	144280001	144290000	17	0.105625	0.0866408
chr3	144281001	144291000	14	0.111005	0.0914242
chr3	144282001	144292000	8	0.093113	0.0833227
chr3	144283001	144293000	5	0.0787139	0.0610218
chr3	144284001	144294000	3	0.0643845	0.03373
chr3	144285001	144295000	7	0.0186284	0.0132484
chr3	144286001	144296000	7	0.0118083	0.00800629
chr3	144287001	144297000	10	0.0182697	0.0152119
chr3	144288001	144298000	15	0.0173372	0.00935968
chr3	144289001	144299000	14	0.0188766	0.0143993
chr3	144290001	144300000	16	0.0122495	0.0102398
chr3	144291001	144301000	22	0.00315602	0.00425133
chr3	144292001	144302000	23	0.00457061	0.00521836
chr3	144293001	144303000	23	0.00457061	0.00521836
chr3	144294001	144304000	23	0.00457061	0.00521836
chr3	144295001	144305000	18	8.70667e-05	-0.00122434
chr3	144296001	144306000	17	0.00156488	0.000163679
chr3	144297001	144307000	14	-0.0032426	-0.00666373
chr3	144298001	144308000	9	-0.00828562	-0.00906317
chr3	144299001	144309000	9	-0.00828562	-0.00906317
chr3	144300001	144310000	7	-0.00616342	-0.00625912
chr3	144301001	144311000	1	0.0264932	0.0264932
chr3	144307001	144317000	1	-0.0711283	-0.0711283
chr3	144308001	144318000	7	-0.0386894	-0.025358
chr3	144309001	144319000	10	-0.0214266	-0.0153685
chr3	144310001	144320000	14	-0.0138859	-0.00933474
chr3	144311001	144321000	17	-0.0061756	-0.00689334
chr3	144312001	144322000	22	-0.0035766	-0.00373305
chr3	144313001	144323000	24	-0.00625861	-0.0057444
chr3	144314001	144324000	27	0.000480853	-0.001506
chr3	144315001	144325000	32	0.00311306	0.000543749
chr3	144316001	144326000	34	0.00201388	-0.000135024
chr3	144317001	144327000	36	0.00278584	0.000931982
chr3	144318001	144328000	32	0.00702474	0.00606751
chr3	144319001	144329000	30	0.00573625	0.00493606
chr3	144320001	144330000	30	0.0137738	0.0129914
chr3	144321001	144331000	34	0.0274871	0.0266639
chr3	144322001	144332000	31	0.0321344	0.0304937
chr3	144323001	144333000	32	0.0391005	0.0369968
chr3	144324001	144334000	33	0.0444061	0.0417423
chr3	144325001	144335000	36	0.044158	0.0377582
chr3	144326001	144336000	41	0.0596338	0.049056
chr3	144327001	144337000	40	0.072745	0.0592948
chr3	144328001	144338000	40	0.0795332	0.0641972
chr3	144329001	144339000	40	0.0836286	0.0675289
chr3	144330001	144340000	36	0.0807476	0.0676805
chr3	144331001	144341000	30	0.0800824	0.0640897
chr3	144332001	144342000	29	0.092544	0.0743183
chr3	144333001	144343000	28	0.0950501	0.0688106
chr3	144334001	144344000	25	0.0969342	0.0640835
chr3	144335001	144345000	19	0.122335	0.0800197
chr3	144336001	144346000	14	0.115215	0.0626742
chr3	144337001	144347000	12	0.101443	0.0458274
chr3	144338001	144348000	12	0.0803739	0.0275704
chr3	144339001	144349000	11	0.0729949	0.0199848
chr3	144340001	144350000	12	0.0648584	0.0203428
chr3	144341001	144351000	13	0.153296	0.0548301
chr3	144342001	144352000	13	0.132488	0.0450477
chr3	144343001	144353000	13	0.120694	0.056498
chr3	144344001	144354000	23	0.0420089	0.013202
chr3	144345001	144355000	21	0.0452039	0.0164522
chr3	144346001	144356000	21	0.0456354	0.0138479
chr3	144347001	144357000	26	0.0528562	0.0190897
chr3	144348001	144358000	29	0.0744054	0.0362889
chr3	144349001	144359000	32	0.0864734	0.0421625
chr3	144350001	144360000	32	0.0871501	0.0413043
chr3	144351001	144361000	35	0.0530494	0.0227649
chr3	144352001	144362000	40	0.0690669	0.037105
chr3	144353001	144363000	40	0.0656803	0.0331927
chr3	144354001	144364000	30	0.127676	0.0596386
chr3	144355001	144365000	32	0.148179	0.0683613
chr3	144356001	144366000	32	0.150161	0.0780272
chr3	144357001	144367000	27	0.153482	0.0848646
chr3	144358001	144368000	25	0.140833	0.0852334
chr3	144359001	144369000	24	0.128301	0.0789406
chr3	144360001	144370000	26	0.130921	0.0831963
chr3	144361001	144371000	24	0.157521	0.125789
chr3	144362001	144372000	21	0.149331	0.120776
chr3	144363001	144373000	20	0.157213	0.130228
chr3	144364001	144374000	21	0.159603	0.137466
chr3	144365001	144375000	20	0.140314	0.126834
chr3	144366001	144376000	18	0.143083	0.1275
chr3	144367001	144377000	20	0.132961	0.114773
chr3	144368001	144378000	18	0.131523	0.111719
chr3	144369001	144379000	18	0.152822	0.13716
chr3	144370001	144380000	17	0.163388	0.152392
chr3	144371001	144381000	18	0.175945	0.162332
chr3	144372001	144382000	17	0.185762	0.161179
chr3	144373001	144383000	20	0.159689	0.133633
chr3	144374001	144384000	24	0.156333	0.124757
chr3	144375001	144385000	29	0.146396	0.111321
chr3	144376001	144386000	38	0.16306	0.138363
chr3	144377001	144387000	38	0.166883	0.138067
chr3	144378001	144388000	42	0.182215	0.158809
chr3	144379001	144389000	44	0.174851	0.158276
chr3	144380001	144390000	50	0.196185	0.182413
chr3	144381001	144391000	47	0.189168	0.178158
chr3	144382001	144392000	50	0.185213	0.178792
chr3	144383001	144393000	51	0.191829	0.19238
chr3	144384001	144394000	51	0.214037	0.219581
chr3	144385001	144395000	47	0.226916	0.231728
chr3	144386001	144396000	40	0.221817	0.222579
chr3	144387001	144397000	40	0.221184	0.22677
chr3	144388001	144398000	40	0.201998	0.195574
chr3	144389001	144399000	43	0.234835	0.224669
chr3	144390001	144400000	44	0.23466	0.224735
chr3	144391001	144401000	49	0.245095	0.228185
chr3	144392001	144402000	44	0.259683	0.236656
chr3	144393001	144403000	44	0.281015	0.255111
chr3	144394001	144404000	40	0.260207	0.232799
chr3	144395001	144405000	38	0.266795	0.245707
chr3	144396001	144406000	39	0.271161	0.23816
chr3	144397001	144407000	38	0.27863	0.240359
chr3	144398001	144408000	34	0.295807	0.259354
chr3	144399001	144409000	28	0.27116	0.22086
chr3	144400001	144410000	21	0.236811	0.178332
chr3	144401001	144411000	16	0.17732	0.128396
chr3	144402001	144412000	16	0.17732	0.128396
chr3	144403001	144413000	19	0.339269	0.175159
chr3	144404001	144414000	20	0.372058	0.192258
chr3	144405001	144415000	26	0.307529	0.173836
chr3	144406001	144416000	28	0.327181	0.216117
chr3	144407001	144417000	29	0.338212	0.237665
chr3	144408001	144418000	33	0.315841	0.22375
chr3	144409001	144419000	34	0.306125	0.219928
chr3	144410001	144420000	36	0.300021	0.217317
chr3	144411001	144421000	38	0.299745	0.213846
chr3	144412001	144422000	41	0.291532	0.210264
chr3	144413001	144423000	35	0.236087	0.172179
chr3	144414001	144424000	34	0.216153	0.158575
chr3	144415001	144425000	31	0.222382	0.155485
chr3	144416001	144426000	30	0.155393	0.107699
chr3	144417001	144427000	31	0.126084	0.0859282
chr3	144418001	144428000	26	0.121285	0.083464
chr3	144419001	144429000	28	0.105899	0.072794
chr3	144420001	144430000	25	0.124262	0.0750002
chr3	144421001	144431000	23	0.139116	0.0912862
chr3	144422001	144432000	22	0.130103	0.0849017
chr3	144423001	144433000	20	0.114007	0.0778682
chr3	144424001	144434000	19	0.128156	0.0838353
chr3	144425001	144435000	17	0.143712	0.0974115
chr3	144426001	144436000	16	0.206609	0.13665
chr3	144427001	144437000	14	0.210825	0.142294
chr3	144428001	144438000	16	0.19778	0.125519
chr3	144429001	144439000	13	0.259645	0.155226
chr3	144430001	144440000	15	0.243665	0.130525
chr3	144431001	144441000	14	0.218123	0.102023
chr3	144432001	144442000	15	0.164547	0.0789224
chr3	144433001	144443000	15	0.164547	0.0789224
chr3	144434001	144444000	16	0.161237	0.0721794
chr3	144435001	144445000	17	0.147199	0.0567073
chr3	144436001	144446000	19	0.107654	0.0370051
chr3	144437001	144447000	21	0.0991955	0.0344316
chr3	144438001	144448000	27	0.182908	0.0641625
chr3	144439001	144449000	28	0.209456	0.0816187
chr3	144440001	144450000	25	0.189238	0.0732257
chr3	144441001	144451000	26	0.181171	0.0688861
chr3	144442001	144452000	23	0.21489	0.0770686
chr3	144443001	144453000	26	0.211469	0.0764463
chr3	144444001	144454000	28	0.234132	0.0932924
chr3	144445001	144455000	28	0.245016	0.105926
chr3	144446001	144456000	24	0.25458	0.118129
chr3	144447001	144457000	24	0.264281	0.111722
chr3	144448001	144458000	17	0.216042	0.0951337
chr3	144449001	144459000	17	0.179197	0.0775242
chr3	144450001	144460000	17	0.179197	0.0775242
chr3	144451001	144461000	17	0.181621	0.0773609
chr3	144452001	144462000	18	0.175644	0.0792098
chr3	144453001	144463000	15	0.174118	0.0807167
chr3	144454001	144464000	11	0.111868	0.0565746
chr3	144455001	144465000	10	0.105258	0.0555459
chr3	144456001	144466000	11	0.135552	0.0685245
chr3	144457001	144467000	10	0.145715	0.0786713
chr3	144458001	144468000	11	0.137389	0.081661
chr3	144459001	144469000	14	0.139656	0.069571
chr3	144460001	144470000	14	0.139656	0.069571
chr3	144461001	144471000	14	0.168594	0.0928894
chr3	144462001	144472000	13	0.175676	0.0915239
chr3	144463001	144473000	14	0.159349	0.082167
chr3	144464001	144474000	16	0.139654	0.0700517
chr3	144465001	144475000	16	0.122115	0.0529214
chr3	144466001	144476000	14	0.0975477	0.0410385
chr3	144467001	144477000	13	0.106087	0.0447522
chr3	144468001	144478000	13	0.150179	0.0587571
chr3	144469001	144479000	9	0.127711	0.0482829
chr3	144470001	144480000	10	0.12456	0.0422673
chr3	144471001	144481000	11	0.158437	0.0480277
chr3	144472001	144482000	15	0.15533	0.0721954
chr3	144473001	144483000	16	0.151428	0.0681015
chr3	144474001	144484000	14	0.177555	0.0799382
chr3	144475001	144485000	13	0.180707	0.0870007
chr3	144476001	144486000	13	0.180707	0.0870007
chr3	144477001	144487000	15	0.175832	0.107884
chr3	144478001	144488000	15	0.200897	0.11686
chr3	144479001	144489000	15	0.227934	0.144424
chr3	144480001	144490000	16	0.202331	0.143565
chr3	144481001	144491000	16	0.206907	0.149422
chr3	144482001	144492000	14	0.247859	0.163396
chr3	144483001	144493000	13	0.278558	0.206269
chr3	144484001	144494000	14	0.280179	0.212782
chr3	144485001	144495000	18	0.263541	0.194447
chr3	144486001	144496000	26	0.291017	0.197456
chr3	144487001	144497000	24	0.331639	0.218387
chr3	144488001	144498000	26	0.334469	0.206783
chr3	144489001	144499000	25	0.330235	0.198991
chr3	144490001	144500000	25	0.355773	0.218455
chr3	144491001	144501000	24	0.355093	0.225842
chr3	144492001	144502000	22	0.3495	0.225854
chr3	144493001	144503000	24	0.326258	0.200214
chr3	144494001	144504000	23	0.327854	0.195986
chr3	144495001	144505000	19	0.352465	0.209819
chr3	144496001	144506000	12	0.383278	0.244631
chr3	144497001	144507000	11	0.351978	0.213888
chr3	144498001	144508000	8	0.346406	0.27494
chr3	144499001	144509000	9	0.323864	0.239991
chr3	144500001	144510000	8	0.366268	0.263952
chr3	144501001	144511000	8	0.339567	0.242067
chr3	144502001	144512000	10	0.345435	0.264597
chr3	144503001	144513000	7	0.401203	0.349778
chr3	144504001	144514000	8	0.3745	0.301106
chr3	144505001	144515000	10	0.356661	0.246217
chr3	144506001	144516000	10	0.312923	0.219285
chr3	144507001	144517000	11	0.329598	0.239555
chr3	144508001	144518000	10	0.324195	0.226356
chr3	144509001	144519000	9	0.34624	0.255908
chr3	144510001	144520000	8	0.303342	0.218259
chr3	144511001	144521000	8	0.333414	0.240144
chr3	144512001	144522000	8	0.287352	0.144055
chr3	144513001	144523000	9	0.269993	0.126177
chr3	144514001	144524000	8	0.300313	0.146899
chr3	144515001	144525000	7	0.319233	0.158571
chr3	144516001	144526000	6	0.321386	0.13275
chr3	144517001	144527000	5	0.250165	0.0708497
chr3	144518001	144528000	5	0.250165	0.0708497
chr3	144519001	144529000	5	0.250165	0.0708497
chr3	144520001	144530000	5	0.250165	0.0708497
chr3	144521001	144531000	5	0.250165	0.0708497
chr3	144522001	144532000	4	0.310158	0.100413
chr3	144523001	144533000	5	0.287553	0.142509
chr3	144524001	144534000	6	0.21605	0.112066
chr3	144525001	144535000	6	0.249438	0.167276
chr3	144526001	144536000	9	0.291594	0.222367
chr3	144527001	144537000	9	0.291594	0.222367
chr3	144528001	144538000	10	0.283803	0.21185
chr3	144529001	144539000	10	0.283803	0.21185
chr3	144530001	144540000	11	0.281879	0.21688
chr3	144531001	144541000	11	0.242382	0.175162
chr3	144532001	144542000	12	0.294174	0.209132
chr3	144533001	144543000	12	0.347091	0.232207
chr3	144534001	144544000	11	0.375503	0.256967
chr3	144535001	144545000	10	0.383185	0.250725
chr3	144536001	144546000	9	0.383565	0.199067
chr3	144537001	144547000	10	0.407992	0.230608
chr3	144538001	144548000	9	0.422696	0.243208
chr3	144539001	144549000	12	0.365713	0.241981
chr3	144540001	144550000	12	0.385098	0.25657
chr3	144541001	144551000	11	0.39983	0.281408
chr3	144542001	144552000	9	0.373585	0.280506
chr3	144543001	144553000	7	0.335663	0.279088
chr3	144544001	144554000	7	0.335663	0.279088
chr3	144545001	144555000	7	0.335663	0.279088
chr3	144546001	144556000	6	0.374753	0.359405
chr3	144547001	144557000	6	0.335436	0.271679
chr3	144548001	144558000	6	0.335436	0.271679
chr3	144549001	144559000	7	0.355693	0.221143
chr3	144550001	144560000	7	0.315665	0.156268
chr3	144551001	144561000	9	0.257936	0.122355
chr3	144552001	144562000	9	0.257936	0.122355
chr3	144553001	144563000	10	0.252181	0.108932
chr3	144554001	144564000	13	0.234119	0.105019
chr3	144555001	144565000	14	0.218296	0.0944905
chr3	144556001	144566000	15	0.1923	0.0922269
chr3	144557001	144567000	15	0.172951	0.0914927
chr3	144558001	144568000	20	0.186118	0.0908592
chr3	144559001	144569000	21	0.208748	0.0886487
chr3	144560001	144570000	26	0.262915	0.128458
chr3	144561001	144571000	27	0.319175	0.165478
chr3	144562001	144572000	31	0.316899	0.166379
chr3	144563001	144573000	35	0.308176	0.161604
chr3	144564001	144574000	35	0.325279	0.167749
chr3	144565001	144575000	37	0.363946	0.195663
chr3	144566001	144576000	39	0.357571	0.187953
chr3	144567001	144577000	39	0.360484	0.187703
chr3	144568001	144578000	37	0.387957	0.210529
chr3	144569001	144579000	32	0.393852	0.22226
chr3	144570001	144580000	29	0.403359	0.232775
chr3	144571001	144581000	32	0.418086	0.251734
chr3	144572001	144582000	30	0.433759	0.262469
chr3	144573001	144583000	27	0.460458	0.292391
chr3	144574001	144584000	27	0.458483	0.306242
chr3	144575001	144585000	25	0.443083	0.300705
chr3	144576001	144586000	21	0.468765	0.327697
chr3	144577001	144587000	20	0.484578	0.345713
chr3	144578001	144588000	20	0.501085	0.386048
chr3	144579001	144589000	26	0.495788	0.396644
chr3	144580001	144590000	25	0.50515	0.412276
chr3	144581001	144591000	20	0.506178	0.423141
chr3	144582001	144592000	21	0.503281	0.431498
chr3	144583001	144593000	22	0.508795	0.435322
chr3	144584001	144594000	20	0.508819	0.433876
chr3	144585001	144595000	20	0.489179	0.403197
chr3	144586001	144596000	30	0.452893	0.318431
chr3	144587001	144597000	31	0.448861	0.307783
chr3	144588001	144598000	30	0.427228	0.278369
chr3	144589001	144599000	26	0.397388	0.224567
chr3	144590001	144600000	25	0.371367	0.204758
chr3	144591001	144601000	27	0.326431	0.166533
chr3	144592001	144602000	25	0.288087	0.135098
chr3	144593001	144603000	22	0.23169	0.107038
chr3	144594001	144604000	21	0.241423	0.113783
chr3	144595001	144605000	23	0.224631	0.103446
chr3	144596001	144606000	15	0.184453	0.0578008
chr3	144597001	144607000	19	0.214139	0.0744757
chr3	144598001	144608000	21	0.212035	0.0948923
chr3	144599001	144609000	22	0.260728	0.139517
chr3	144600001	144610000	28	0.319654	0.177277
chr3	144601001	144611000	28	0.376329	0.236374
chr3	144602001	144612000	31	0.381077	0.234348
chr3	144603001	144613000	38	0.375719	0.224213
chr3	144604001	144614000	53	0.323921	0.190004
chr3	144605001	144615000	56	0.346511	0.201371
chr3	144606001	144616000	59	0.362956	0.227323
chr3	144607001	144617000	62	0.367893	0.23382
chr3	144608001	144618000	58	0.369586	0.230839
chr3	144609001	144619000	59	0.37974	0.237562
chr3	144610001	144620000	55	0.369444	0.230838
chr3	144611001	144621000	56	0.354327	0.216471
chr3	144612001	144622000	58	0.342397	0.215323
chr3	144613001	144623000	56	0.314697	0.204431
chr3	144614001	144624000	43	0.347411	0.233094
chr3	144615001	144625000	38	0.33285	0.232325
chr3	144616001	144626000	35	0.293079	0.192814
chr3	144617001	144627000	32	0.27737	0.194439
chr3	144618001	144628000	35	0.297178	0.209062
chr3	144619001	144629000	35	0.248946	0.17083
chr3	144620001	144630000	41	0.184187	0.128134
chr3	144621001	144631000	50	0.124349	0.0883715
chr3	144622001	144632000	49	0.113575	0.0763556
chr3	144623001	144633000	52	0.125018	0.0863814
chr3	144624001	144634000	56	0.107678	0.074237
chr3	144625001	144635000	61	0.109361	0.0750369
chr3	144626001	144636000	66	0.118068	0.0802898
chr3	144627001	144637000	68	0.107323	0.0712905
chr3	144628001	144638000	70	0.0905	0.0595471
chr3	144629001	144639000	70	0.0908321	0.0608311
chr3	144630001	144640000	64	0.0953401	0.0619779
chr3	144631001	144641000	57	0.156068	0.0978941
chr3	144632001	144642000	68	0.282387	0.166463
chr3	144633001	144643000	60	0.300267	0.172572
chr3	144634001	144644000	54	0.344701	0.195627
chr3	144635001	144645000	50	0.367109	0.209451
chr3	144636001	144646000	45	0.378663	0.225409
chr3	144637001	144647000	38	0.403698	0.250001
chr3	144638001	144648000	33	0.450682	0.275284
chr3	144639001	144649000	29	0.490812	0.294793
chr3	144640001	144650000	26	0.512407	0.331264
chr3	144641001	144651000	20	0.545243	0.338988
chr3	144642001	144652000	4	0.242218	0.179158
chr3	144643001	144653000	4	0.242218	0.179158
chr3	144644001	144654000	4	0.242218	0.179158
chr3	144645001	144655000	3	0.143628	0.134148
chr3	144646001	144656000	6	-0.00702316	-0.0109074
chr3	144647001	144657000	9	-0.0105922	-0.0114013
chr3	144648001	144658000	10	-0.0138423	-0.0138899
chr3	144649001	144659000	11	-0.0142319	-0.0156555
chr3	144650001	144660000	11	-0.0142319	-0.0156555
chr3	144651001	144661000	12	-0.013822	-0.0148233
chr3	144652001	144662000	12	-0.013822	-0.0148233
chr3	144653001	144663000	14	-0.00812227	-0.0106031
chr3	144654001	144664000	15	-0.010649	-0.0123552
chr3	144655001	144665000	14	-0.00963533	-0.0116372
chr3	144656001	144666000	11	-0.0210853	-0.0198239
chr3	144657001	144667000	18	-0.0226715	-0.0203643
chr3	144658001	144668000	18	-0.0236434	-0.0208624
chr3	144659001	144669000	18	-0.0259914	-0.0217095
chr3	144660001	144670000	20	-0.0261469	-0.0205567
chr3	144661001	144671000	20	-0.0277651	-0.0221175
chr3	144662001	144672000	21	-0.0235539	-0.0179174
chr3	144663001	144673000	22	-0.0268687	-0.017407
chr3	144664001	144674000	22	-0.0216186	-0.0127266
chr3	144665001	144675000	25	-0.00716001	-0.00407531
chr3	144666001	144676000	24	-0.00104741	0.00118055
chr3	144667001	144677000	15	0.015335	0.0207934
chr3	144668001	144678000	17	0.0242124	0.0290579
chr3	144669001	144679000	19	0.0711585	0.0482663
chr3	144670001	144680000	19	0.0810539	0.0541391
chr3	144671001	144681000	27	0.0834994	0.0563448
chr3	144672001	144682000	29	0.0825054	0.0564603
chr3	144673001	144683000	32	0.136263	0.0950611
chr3	144674001	144684000	34	0.143863	0.104646
chr3	144675001	144685000	32	0.147809	0.107046
chr3	144676001	144686000	33	0.153187	0.114591
chr3	144677001	144687000	35	0.155909	0.116
chr3	144678001	144688000	39	0.180214	0.122569
chr3	144679001	144689000	37	0.167998	0.117573
chr3	144680001	144690000	35	0.173002	0.121685
chr3	144681001	144691000	28	0.200683	0.149566
chr3	144682001	144692000	29	0.191582	0.142773
chr3	144683001	144693000	23	0.173136	0.117959
chr3	144684001	144694000	22	0.16157	0.101834
chr3	144685001	144695000	21	0.164939	0.104511
chr3	144686001	144696000	22	0.178975	0.11154
chr3	144687001	144697000	23	0.202607	0.122955
chr3	144688001	144698000	17	0.19682	0.133016
chr3	144689001	144699000	18	0.242018	0.171878
chr3	144690001	144700000	19	0.233458	0.169983
chr3	144691001	144701000	18	0.240919	0.173717
chr3	144692001	144702000	19	0.327653	0.274383
chr3	144693001	144703000	23	0.330586	0.269026
chr3	144694001	144704000	24	0.370876	0.31457
chr3	144695001	144705000	29	0.382964	0.32326
chr3	144696001	144706000	30	0.371242	0.316577
chr3	144697001	144707000	33	0.358162	0.305607
chr3	144698001	144708000	42	0.352052	0.297493
chr3	144699001	144709000	42	0.33631	0.278574
chr3	144700001	144710000	42	0.338884	0.27966
chr3	144701001	144711000	45	0.313916	0.261251
chr3	144702001	144712000	43	0.278623	0.220978
chr3	144703001	144713000	49	0.217617	0.170545
chr3	144704001	144714000	54	0.168357	0.132768
chr3	144705001	144715000	55	0.127506	0.0997265
chr3	144706001	144716000	55	0.120138	0.0911471
chr3	144707001	144717000	50	0.0956697	0.0732461
chr3	144708001	144718000	42	0.0315685	0.0241682
chr3	144709001	144719000	47	0.0323204	0.0257605
chr3	144710001	144720000	49	0.0283438	0.0220549
chr3	144711001	144721000	47	0.0319692	0.0229153
chr3	144712001	144722000	48	0.0564668	0.0421943
chr3	144713001	144723000	43	0.0962361	0.0774771
chr3	144714001	144724000	42	0.135933	0.107417
chr3	144715001	144725000	43	0.183485	0.150301
chr3	144716001	144726000	46	0.209853	0.17855
chr3	144717001	144727000	46	0.221219	0.191282
chr3	144718001	144728000	47	0.231898	0.202488
chr3	144719001	144729000	43	0.252376	0.220442
chr3	144720001	144730000	41	0.261185	0.23253
chr3	144721001	144731000	41	0.259549	0.225599
chr3	144722001	144732000	38	0.260082	0.223473
chr3	144723001	144733000	36	0.259461	0.213236
chr3	144724001	144734000	29	0.258511	0.214216
chr3	144725001	144735000	25	0.231448	0.162314
chr3	144726001	144736000	21	0.170181	0.0907302
chr3	144727001	144737000	19	0.144093	0.0701172
chr3	144728001	144738000	16	0.0882712	0.0350923
chr3	144729001	144739000	13	0.0847353	0.0324072
chr3	144730001	144740000	12	0.0830691	0.0262636
chr3	144731001	144741000	10	0.0884426	0.0310515
chr3	144732001	144742000	9	0.0758822	0.0169956
chr3	144733001	144743000	6	-0.0309429	-0.027784
chr3	144734001	144744000	6	-0.0309429	-0.027784
chr3	144735001	144745000	3	-0.0345487	-0.0346838
chr3	144737001	144747000	1	0.293583	0.293583
chr3	144738001	144748000	2	0.219433	0.214726
chr3	144739001	144749000	2	0.219433	0.214726
chr3	144740001	144750000	5	0.139001	0.0831144
chr3	144741001	144751000	7	0.118917	0.0498613
chr3	144742001	144752000	15	0.111336	0.0531895
chr3	144743001	144753000	20	0.0816295	0.0334727
chr3	144744001	144754000	24	0.0667631	0.023231
chr3	144745001	144755000	29	0.0636277	0.0226692
chr3	144746001	144756000	30	0.0592536	0.0216803
chr3	144747001	144757000	32	0.0335013	0.00894568
chr3	144748001	144758000	32	0.0262602	0.00570089
chr3	144749001	144759000	39	0.046553	0.0164272
chr3	144750001	144760000	42	0.0486339	0.0192283
chr3	144751001	144761000	47	0.0761279	0.0417231
chr3	144752001	144762000	45	0.0741095	0.0405864
chr3	144753001	144763000	49	0.161607	0.0800771
chr3	144754001	144764000	51	0.189363	0.104069
chr3	144755001	144765000	49	0.205213	0.117689
chr3	144756001	144766000	56	0.220835	0.129206
chr3	144757001	144767000	56	0.232085	0.140213
chr3	144758001	144768000	56	0.227685	0.138436
chr3	144759001	144769000	54	0.227803	0.136654
chr3	144760001	144770000	50	0.2361	0.143352
chr3	144761001	144771000	47	0.224657	0.129193
chr3	144762001	144772000	45	0.232536	0.133088
chr3	144763001	144773000	40	0.1757	0.101806
chr3	144764001	144774000	36	0.162519	0.0899626
chr3	144765001	144775000	35	0.145674	0.075382
chr3	144766001	144776000	32	0.0889912	0.0502177
chr3	144767001	144777000	32	0.0721182	0.0330392
chr3	144768001	144778000	35	0.139823	0.0784869
chr3	144769001	144779000	37	0.142304	0.0750715
chr3	144770001	144780000	36	0.148365	0.0791948
chr3	144771001	144781000	37	0.140946	0.0730327
chr3	144772001	144782000	37	0.142424	0.0775075
chr3	144773001	144783000	35	0.155049	0.0841435
chr3	144774001	144784000	36	0.14069	0.0778534
chr3	144775001	144785000	37	0.142971	0.0814555
chr3	144776001	144786000	33	0.16273	0.0876734
chr3	144777001	144787000	36	0.16394	0.086612
chr3	144778001	144788000	37	0.142436	0.0690433
chr3	144779001	144789000	37	0.149993	0.0895478
chr3	144780001	144790000	39	0.160667	0.097673
chr3	144781001	144791000	34	0.175002	0.116669
chr3	144782001	144792000	31	0.173662	0.114217
chr3	144783001	144793000	29	0.177245	0.117628
chr3	144784001	144794000	31	0.196554	0.122926
chr3	144785001	144795000	29	0.192645	0.125466
chr3	144786001	144796000	30	0.179334	0.111991
chr3	144787001	144797000	24	0.188626	0.130782
chr3	144788001	144798000	23	0.162281	0.0974232
chr3	144789001	144799000	18	0.168069	0.0718474
chr3	144790001	144800000	17	0.141844	0.0446359
chr3	144791001	144801000	20	0.156072	0.0589303
chr3	144792001	144802000	20	0.161309	0.0598028
chr3	144793001	144803000	20	0.161309	0.0598028
chr3	144794001	144804000	18	0.201344	0.0867664
chr3	144795001	144805000	18	0.219019	0.0848224
chr3	144796001	144806000	16	0.246418	0.0934917
chr3	144797001	144807000	16	0.246418	0.0934917
chr3	144798001	144808000	14	0.443586	0.153454
chr3	144799001	144809000	13	0.458263	0.176184
chr3	144800001	144810000	13	0.493996	0.233851
chr3	144801001	144811000	12	0.500644	0.258125
chr3	144802001	144812000	12	0.501911	0.292183
chr3	144803001	144813000	13	0.482939	0.270978
chr3	144804001	144814000	12	0.395345	0.207881
chr3	144805001	144815000	11	0.417239	0.230165
chr3	144806001	144816000	14	0.389933	0.231568
chr3	144807001	144817000	15	0.406433	0.251814
chr3	144808001	144818000	13	0.336207	0.227993
chr3	144809001	144819000	15	0.315056	0.227069
chr3	144810001	144820000	13	0.269185	0.206163
chr3	144811001	144821000	12	0.251294	0.19172
chr3	144812001	144822000	13	0.240731	0.178243
chr3	144813001	144823000	14	0.229133	0.16285
chr3	144814001	144824000	13	0.224849	0.170596
chr3	144815001	144825000	13	0.224849	0.170596
chr3	144816001	144826000	12	0.279942	0.204577
chr3	144817001	144827000	11	0.244258	0.174514
chr3	144818001	144828000	12	0.264621	0.200201
chr3	144819001	144829000	11	0.37808	0.240871
chr3	144820001	144830000	13	0.340702	0.23033
chr3	144821001	144831000	12	0.361719	0.241378
chr3	144822001	144832000	11	0.360059	0.220181
chr3	144823001	144833000	9	0.391216	0.271414
chr3	144824001	144834000	8	0.43125	0.308979
chr3	144825001	144835000	11	0.385045	0.233986
chr3	144826001	144836000	12	0.271719	0.144099
chr3	144827001	144837000	12	0.271719	0.144099
chr3	144828001	144838000	12	0.244477	0.109616
chr3	144829001	144839000	11	0.216334	0.114106
chr3	144830001	144840000	11	0.33227	0.147729
chr3	144831001	144841000	14	0.258791	0.128534
chr3	144832001	144842000	13	0.267757	0.143129
chr3	144833001	144843000	14	0.25851	0.134085
chr3	144834001	144844000	16	0.246317	0.122264
chr3	144835001	144845000	19	0.228156	0.0904451
chr3	144836001	144846000	20	0.246485	0.101948
chr3	144837001	144847000	22	0.21701	0.0885371
chr3	144838001	144848000	27	0.204393	0.0826449
chr3	144839001	144849000	30	0.18062	0.0695066
chr3	144840001	144850000	31	0.211866	0.0837848
chr3	144841001	144851000	38	0.304478	0.152617
chr3	144842001	144852000	38	0.304478	0.152617
chr3	144843001	144853000	37	0.307097	0.156296
chr3	144844001	144854000	40	0.329251	0.191689
chr3	144845001	144855000	37	0.331887	0.227538
chr3	144846001	144856000	39	0.328307	0.2243
chr3	144847001	144857000	38	0.333578	0.231712
chr3	144848001	144858000	34	0.335629	0.25093
chr3	144849001	144859000	33	0.324071	0.254527
chr3	144850001	144860000	36	0.348354	0.266223
chr3	144851001	144861000	27	0.324885	0.22856
chr3	144852001	144862000	27	0.324885	0.22856
chr3	144853001	144863000	27	0.324885	0.22856
chr3	144854001	144864000	25	0.312	0.199297
chr3	144855001	144865000	24	0.307072	0.180063
chr3	144856001	144866000	21	0.324636	0.18975
chr3	144857001	144867000	22	0.362589	0.234008
chr3	144858001	144868000	23	0.374091	0.238706
chr3	144859001	144869000	21	0.412118	0.266771
chr3	144860001	144870000	18	0.45142	0.259789
chr3	144861001	144871000	21	0.425541	0.241498
chr3	144862001	144872000	23	0.410842	0.217055
chr3	144863001	144873000	26	0.43827	0.253258
chr3	144864001	144874000	31	0.393864	0.225169
chr3	144865001	144875000	36	0.370606	0.215726
chr3	144866001	144876000	36	0.358716	0.209479
chr3	144867001	144877000	37	0.318668	0.186309
chr3	144868001	144878000	40	0.327912	0.195343
chr3	144869001	144879000	42	0.311173	0.179068
chr3	144870001	144880000	42	0.226301	0.154856
chr3	144871001	144881000	42	0.22942	0.152095
chr3	144872001	144882000	45	0.229969	0.159556
chr3	144873001	144883000	43	0.172059	0.128757
chr3	144874001	144884000	41	0.16486	0.112797
chr3	144875001	144885000	35	0.169616	0.114018
chr3	144876001	144886000	34	0.171128	0.113907
chr3	144877001	144887000	35	0.199765	0.124907
chr3	144878001	144888000	34	0.178398	0.116699
chr3	144879001	144889000	35	0.176429	0.113095
chr3	144880001	144890000	32	0.178943	0.109058
chr3	144881001	144891000	28	0.188505	0.115962
chr3	144882001	144892000	26	0.220356	0.129815
chr3	144883001	144893000	27	0.219839	0.13447
chr3	144884001	144894000	28	0.283421	0.194703
chr3	144885001	144895000	33	0.281529	0.20159
chr3	144886001	144896000	33	0.338325	0.23489
chr3	144887001	144897000	31	0.339392	0.235897
chr3	144888001	144898000	29	0.343488	0.223356
chr3	144889001	144899000	29	0.361516	0.253391
chr3	144890001	144900000	39	0.322091	0.215482
chr3	144891001	144901000	45	0.303764	0.211554
chr3	144892001	144902000	44	0.295823	0.202922
chr3	144893001	144903000	42	0.300455	0.207716
chr3	144894001	144904000	35	0.282317	0.189842
chr3	144895001	144905000	30	0.299576	0.194756
chr3	144896001	144906000	28	0.247701	0.16683
chr3	144897001	144907000	26	0.23646	0.158812
chr3	144898001	144908000	23	0.247266	0.175092
chr3	144899001	144909000	19	0.21141	0.154045
chr3	144900001	144910000	9	0.261395	0.207934
chr3	144901001	144911000	3	0.37739	0.251759
chr3	144902001	144912000	4	0.352606	0.292597
chr3	144903001	144913000	8	0.248885	0.204023
chr3	144904001	144914000	11	0.19653	0.159269
chr3	144905001	144915000	13	0.118833	0.0972479
chr3	144906001	144916000	17	0.155258	0.0989913
chr3	144907001	144917000	27	0.209499	0.134204
chr3	144908001	144918000	29	0.205555	0.12933
chr3	144909001	144919000	37	0.221836	0.139417
chr3	144910001	144920000	43	0.219728	0.147897
chr3	144911001	144921000	47	0.236649	0.151277
chr3	144912001	144922000	49	0.236185	0.147347
chr3	144913001	144923000	49	0.282432	0.16732
chr3	144914001	144924000	49	0.303212	0.182351
chr3	144915001	144925000	52	0.327206	0.19937
chr3	144916001	144926000	48	0.329563	0.207262
chr3	144917001	144927000	39	0.331323	0.204478
chr3	144918001	144928000	39	0.345602	0.2177
chr3	144919001	144929000	32	0.357333	0.225601
chr3	144920001	144930000	30	0.355002	0.211732
chr3	144921001	144931000	26	0.350813	0.215443
chr3	144922001	144932000	23	0.380683	0.247166
chr3	144923001	144933000	19	0.355354	0.223388
chr3	144924001	144934000	17	0.360281	0.217065
chr3	144925001	144935000	13	0.363978	0.228822
chr3	144926001	144936000	22	0.304594	0.188013
chr3	144927001	144937000	28	0.2673	0.166145
chr3	144928001	144938000	28	0.235796	0.142706
chr3	144929001	144939000	28	0.231181	0.141428
chr3	144930001	144940000	25	0.234199	0.143592
chr3	144931001	144941000	27	0.224265	0.13147
chr3	144932001	144942000	28	0.172959	0.0931052
chr3	144933001	144943000	31	0.167072	0.092457
chr3	144934001	144944000	38	0.20556	0.128018
chr3	144935001	144945000	39	0.181423	0.115092
chr3	144936001	144946000	34	0.207458	0.135572
chr3	144937001	144947000	33	0.22311	0.150218
chr3	144938001	144948000	34	0.225521	0.159328
chr3	144939001	144949000	37	0.235271	0.172562
chr3	144940001	144950000	39	0.238249	0.181003
chr3	144941001	144951000	41	0.234077	0.181368
chr3	144942001	144952000	40	0.239862	0.193389
chr3	144943001	144953000	40	0.248277	0.204504
chr3	144944001	144954000	38	0.218603	0.164994
chr3	144945001	144955000	41	0.304444	0.219999
chr3	144946001	144956000	39	0.3314	0.233275
chr3	144947001	144957000	37	0.39438	0.289542
chr3	144948001	144958000	38	0.422545	0.31881
chr3	144949001	144959000	37	0.456621	0.342432
chr3	144950001	144960000	39	0.473649	0.343212
chr3	144951001	144961000	43	0.511967	0.371641
chr3	144952001	144962000	46	0.524294	0.387507
chr3	144953001	144963000	51	0.54884	0.424006
chr3	144954001	144964000	53	0.563419	0.461558
chr3	144955001	144965000	50	0.553074	0.45639
chr3	144956001	144966000	58	0.549845	0.455144
chr3	144957001	144967000	58	0.554429	0.458972
chr3	144958001	144968000	62	0.547319	0.43526
chr3	144959001	144969000	63	0.537507	0.408114
chr3	144960001	144970000	63	0.530331	0.409647
chr3	144961001	144971000	67	0.501648	0.351995
chr3	144962001	144972000	67	0.505335	0.356722
chr3	144963001	144973000	62	0.482038	0.330611
chr3	144964001	144974000	58	0.47173	0.304125
chr3	144965001	144975000	56	0.466971	0.289393
chr3	144966001	144976000	48	0.41786	0.234301
chr3	144967001	144977000	49	0.371105	0.19055
chr3	144968001	144978000	44	0.359397	0.181226
chr3	144969001	144979000	43	0.340087	0.17938
chr3	144970001	144980000	41	0.342863	0.176759
chr3	144971001	144981000	33	0.343829	0.195849
chr3	144972001	144982000	28	0.279525	0.145952
chr3	144973001	144983000	27	0.235289	0.119716
chr3	144974001	144984000	28	0.203075	0.109393
chr3	144975001	144985000	29	0.215706	0.118979
chr3	144976001	144986000	31	0.223565	0.129118
chr3	144977001	144987000	31	0.200045	0.116968
chr3	144978001	144988000	29	0.176547	0.0972661
chr3	144979001	144989000	28	0.186663	0.106054
chr3	144980001	144990000	28	0.128067	0.0709039
chr3	144981001	144991000	28	0.147758	0.0850385
chr3	144982001	144992000	31	0.135212	0.0774691
chr3	144983001	144993000	31	0.131984	0.0758978
chr3	144984001	144994000	28	0.138612	0.0826298
chr3	144985001	144995000	28	0.124782	0.0740708
chr3	144986001	144996000	25	0.10388	0.0609883
chr3	144987001	144997000	22	0.0812375	0.0488337
chr3	144988001	144998000	27	0.0867801	0.055546
chr3	144989001	144999000	32	0.110636	0.0668179
chr3	144990001	145000000	29	0.118742	0.0737464
chr3	144991001	145001000	29	0.115739	0.0728739
chr3	144992001	145002000	33	0.100905	0.0589597
chr3	144993001	145003000	32	0.093551	0.0534504
chr3	144994001	145004000	36	0.106343	0.0605993
chr3	144995001	145005000	35	0.0995565	0.0559168
chr3	144996001	145006000	38	0.100918	0.0584277
chr3	144997001	145007000	36	0.108329	0.0635874
chr3	144998001	145008000	34	0.127888	0.0784335
chr3	144999001	145009000	32	0.112817	0.073167
chr3	145000001	145010000	38	0.108121	0.0677393
chr3	145001001	145011000	36	0.103185	0.0624015
chr3	145002001	145012000	35	0.162999	0.116492
chr3	145003001	145013000	36	0.178196	0.123884
chr3	145004001	145014000	35	0.19879	0.145877
chr3	145005001	145015000	39	0.199266	0.143407
chr3	145006001	145016000	39	0.229955	0.171123
chr3	145007001	145017000	44	0.22197	0.166891
chr3	145008001	145018000	48	0.22338	0.163276
chr3	145009001	145019000	47	0.237223	0.176452
chr3	145010001	145020000	47	0.250992	0.190584
chr3	145011001	145021000	51	0.25283	0.190118
chr3	145012001	145022000	47	0.236129	0.168822
chr3	145013001	145023000	50	0.246785	0.181775
chr3	145014001	145024000	48	0.24333	0.181313
chr3	145015001	145025000	46	0.231762	0.176711
chr3	145016001	145026000	46	0.195255	0.149652
chr3	145017001	145027000	43	0.207762	0.153849
chr3	145018001	145028000	35	0.203216	0.150654
chr3	145019001	145029000	33	0.262419	0.163523
chr3	145020001	145030000	27	0.275695	0.166643
chr3	145021001	145031000	21	0.290873	0.180669
chr3	145022001	145032000	20	0.298535	0.199455
chr3	145023001	145033000	17	0.265376	0.15119
chr3	145024001	145034000	14	0.254876	0.119826
chr3	145025001	145035000	12	0.344694	0.147683
chr3	145026001	145036000	11	0.416788	0.139753
chr3	145027001	145037000	17	0.275616	0.0845831
chr3	145028001	145038000	20	0.249659	0.0720113
chr3	145029001	145039000	21	0.018373	0.0126648
chr3	145030001	145040000	22	0.0166147	0.0103958
chr3	145031001	145041000	24	0.0279968	0.0162628
chr3	145032001	145042000	25	0.0190397	0.00739386
chr3	145033001	145043000	25	0.0115956	0.000665553
chr3	145034001	145044000	28	0.00821052	-0.00169928
chr3	145035001	145045000	28	0.00755808	-0.0018312
chr3	145036001	145046000	27	0.00943827	0.000735308
chr3	145037001	145047000	20	0.000971118	-0.0124833
chr3	145038001	145048000	17	-0.0015992	-0.0148223
chr3	145039001	145049000	14	0.00143265	-0.0147995
chr3	145040001	145050000	16	0.00806441	-0.00247009
chr3	145041001	145051000	16	0.0785701	0.00899238
chr3	145042001	145052000	14	0.0910524	0.0165812
chr3	145043001	145053000	13	0.0993365	0.0237508
chr3	145044001	145054000	14	0.0889622	0.0273245
chr3	145045001	145055000	16	0.0812095	0.0287179
chr3	145046001	145056000	14	0.0946796	0.03867
chr3	145047001	145057000	16	0.0807786	0.0246336
chr3	145048001	145058000	17	0.0783115	0.0250691
chr3	145049001	145059000	19	0.0670028	0.0218045
chr3	145050001	145060000	18	0.0694124	0.0210068
chr3	145051001	145061000	18	0.0049958	-0.000672998
chr3	145052001	145062000	21	0.00274322	-0.0045025
chr3	145053001	145063000	22	0.00191758	-0.00600195
chr3	145054001	145064000	18	-0.00371747	-0.00786706
chr3	145055001	145065000	15	-0.00350134	-0.0118402
chr3	145056001	145066000	17	0.0595442	0.0185116
chr3	145057001	145067000	18	0.210453	0.0814828
chr3	145058001	145068000	17	0.21741	0.0843914
chr3	145059001	145069000	16	0.240814	0.0882458
chr3	145060001	145070000	14	0.25254	0.0941197
chr3	145061001	145071000	14	0.282426	0.125045
chr3	145062001	145072000	12	0.295267	0.172335
chr3	145063001	145073000	10	0.309203	0.211715
chr3	145064001	145074000	10	0.309203	0.211715
chr3	145065001	145075000	10	0.309203	0.211715
chr3	145066001	145076000	8	0.297856	0.203106
chr3	145067001	145077000	4	0.185571	0.147015
chr3	145068001	145078000	4	0.185571	0.147015
chr3	145069001	145079000	3	0.222222	0.207557
chr3	145070001	145080000	3	0.222222	0.207557
chr3	145071001	145081000	1	0.234952	0.234952
chr3	145076001	145086000	1	0.354702	0.354702
chr3	145077001	145087000	3	0.238103	0.251419
chr3	145078001	145088000	8	0.18392	0.156222
chr3	145079001	145089000	9	0.180767	0.137545
chr3	145080001	145090000	15	0.197943	0.123477
chr3	145081001	145091000	18	0.208404	0.133806
chr3	145082001	145092000	20	0.194205	0.120671
chr3	145083001	145093000	22	0.190488	0.108622
chr3	145084001	145094000	22	0.190488	0.108622
chr3	145085001	145095000	27	0.194937	0.123527
chr3	145086001	145096000	29	0.18439	0.111608
chr3	145087001	145097000	31	0.209057	0.132531
chr3	145088001	145098000	27	0.216653	0.134022
chr3	145089001	145099000	27	0.215496	0.140792
chr3	145090001	145100000	23	0.211517	0.153333
chr3	145091001	145101000	22	0.215981	0.164819
chr3	145092001	145102000	21	0.223475	0.173959
chr3	145093001	145103000	19	0.226836	0.19352
chr3	145094001	145104000	22	0.218104	0.181154
chr3	145095001	145105000	20	0.208742	0.170732
chr3	145096001	145106000	17	0.216084	0.185797
chr3	145097001	145107000	14	0.170928	0.145224
chr3	145098001	145108000	14	0.176456	0.147108
chr3	145099001	145109000	13	0.177055	0.145277
chr3	145100001	145110000	11	0.170774	0.140824
chr3	145101001	145111000	10	0.133022	0.088148
chr3	145102001	145112000	10	0.160206	0.124294
chr3	145103001	145113000	10	0.160206	0.124294
chr3	145104001	145114000	8	0.148088	0.120932
chr3	145105001	145115000	10	0.123673	0.0829055
chr3	145106001	145116000	12	0.10627	0.0708696
chr3	145107001	145117000	15	0.161942	0.0986772
chr3	145108001	145118000	16	0.232941	0.149675
chr3	145109001	145119000	16	0.232941	0.149675
chr3	145110001	145120000	16	0.232941	0.149675
chr3	145111001	145121000	17	0.221165	0.154311
chr3	145112001	145122000	19	0.226747	0.149408
chr3	145113001	145123000	20	0.226889	0.153361
chr3	145114001	145124000	20	0.234346	0.155159
chr3	145115001	145125000	18	0.253875	0.17884
chr3	145116001	145126000	17	0.274482	0.205458
chr3	145117001	145127000	15	0.267006	0.188207
chr3	145118001	145128000	13	0.221103	0.144341
chr3	145119001	145129000	15	0.235999	0.164034
chr3	145120001	145130000	18	0.238328	0.16512
chr3	145121001	145131000	26	0.18715	0.128248
chr3	145122001	145132000	24	0.170309	0.116436
chr3	145123001	145133000	24	0.163156	0.106431
chr3	145124001	145134000	24	0.203932	0.131178
chr3	145125001	145135000	21	0.20274	0.133138
chr3	145126001	145136000	20	0.195329	0.125043
chr3	145127001	145137000	19	0.19822	0.125846
chr3	145128001	145138000	23	0.178797	0.113155
chr3	145129001	145139000	25	0.185652	0.107961
chr3	145130001	145140000	22	0.175638	0.0994268
chr3	145131001	145141000	12	0.265081	0.134039
chr3	145132001	145142000	11	0.270101	0.139954
chr3	145133001	145143000	10	0.281647	0.155113
chr3	145134001	145144000	9	0.18883	0.098695
chr3	145135001	145145000	11	0.198163	0.109337
chr3	145136001	145146000	14	0.189683	0.108281
chr3	145137001	145147000	15	0.235364	0.146707
chr3	145138001	145148000	20	0.132976	0.101203
chr3	145139001	145149000	26	0.076196	0.0689544
chr3	145140001	145150000	27	0.0761864	0.0691965
chr3	145141001	145151000	27	0.0761864	0.0691965
chr3	145142001	145152000	31	0.0808463	0.0744706
chr3	145143001	145153000	38	0.101268	0.0851223
chr3	145144001	145154000	43	0.150339	0.111066
chr3	145145001	145155000	44	0.174199	0.124707
chr3	145146001	145156000	45	0.209012	0.146994
chr3	145147001	145157000	44	0.199157	0.13459
chr3	145148001	145158000	36	0.254569	0.162603
chr3	145149001	145159000	26	0.32868	0.207861
chr3	145150001	145160000	30	0.327339	0.209491
chr3	145151001	145161000	32	0.335373	0.218997
chr3	145152001	145162000	31	0.36811	0.242625
chr3	145153001	145163000	24	0.403144	0.274805
chr3	145154001	145164000	28	0.391304	0.259618
chr3	145155001	145165000	29	0.352378	0.218304
chr3	145156001	145166000	29	0.324155	0.18431
chr3	145157001	145167000	33	0.310629	0.164271
chr3	145158001	145168000	37	0.35434	0.197796
chr3	145159001	145169000	41	0.350563	0.191328
chr3	145160001	145170000	36	0.357376	0.19135
chr3	145161001	145171000	36	0.338784	0.170032
chr3	145162001	145172000	38	0.310146	0.147769
chr3	145163001	145173000	38	0.310146	0.147769
chr3	145164001	145174000	32	0.25344	0.109977
chr3	145165001	145175000	30	0.311864	0.136155
chr3	145166001	145176000	28	0.3668	0.172276
chr3	145167001	145177000	29	0.384518	0.208447
chr3	145168001	145178000	24	0.335118	0.174198
chr3	145169001	145179000	21	0.33794	0.185138
chr3	145170001	145180000	21	0.33794	0.185138
chr3	145171001	145181000	21	0.368475	0.211591
chr3	145172001	145182000	21	0.380224	0.250995
chr3	145173001	145183000	29	0.359621	0.243934
chr3	145174001	145184000	29	0.371978	0.26027
chr3	145175001	145185000	30	0.348562	0.23146
chr3	145176001	145186000	30	0.302251	0.190881
chr3	145177001	145187000	30	0.264851	0.169506
chr3	145178001	145188000	32	0.256968	0.16274
chr3	145179001	145189000	31	0.257317	0.16047
chr3	145180001	145190000	31	0.257317	0.16047
chr3	145181001	145191000	29	0.23942	0.153908
chr3	145182001	145192000	24	0.220844	0.132833
chr3	145183001	145193000	16	0.145314	0.0865506
chr3	145184001	145194000	13	0.0969526	0.060913
chr3	145185001	145195000	16	0.0911554	0.0697394
chr3	145186001	145196000	17	0.102993	0.088072
chr3	145187001	145197000	12	0.0716013	0.0727644
chr3	145188001	145198000	11	0.0717401	0.0658341
chr3	145189001	145199000	14	0.099431	0.0831241
chr3	145190001	145200000	15	0.120466	0.0969375
chr3	145191001	145201000	15	0.120466	0.0969375
chr3	145192001	145202000	17	0.11274	0.0840963
chr3	145193001	145203000	20	0.144974	0.101018
chr3	145194001	145204000	26	0.136126	0.0928889
chr3	145195001	145205000	21	0.270209	0.13506
chr3	145196001	145206000	20	0.259177	0.136853
chr3	145197001	145207000	20	0.266996	0.133991
chr3	145198001	145208000	19	0.275595	0.142437
chr3	145199001	145209000	18	0.26051	0.131662
chr3	145200001	145210000	20	0.221277	0.112734
chr3	145201001	145211000	31	0.156132	0.0787732
chr3	145202001	145212000	30	0.155371	0.0826071
chr3	145203001	145213000	35	0.111656	0.0605815
chr3	145204001	145214000	35	0.0999749	0.050525
chr3	145205001	145215000	42	0.0356483	0.0315924
chr3	145206001	145216000	48	0.0274928	0.0242866
chr3	145207001	145217000	56	0.034321	0.0291042
chr3	145208001	145218000	62	0.0302595	0.0262624
chr3	145209001	145219000	61	0.0290209	0.0244555
chr3	145210001	145220000	58	0.0263041	0.0227018
chr3	145211001	145221000	51	0.0246041	0.0250334
chr3	145212001	145222000	54	0.0495906	0.0393553
chr3	145213001	145223000	48	0.0456763	0.0371122
chr3	145214001	145224000	43	0.053672	0.0440121
chr3	145215001	145225000	42	0.120871	0.0827081
chr3	145216001	145226000	40	0.109414	0.0802891
chr3	145217001	145227000	33	0.11574	0.0883392
chr3	145218001	145228000	31	0.122573	0.10031
chr3	145219001	145229000	34	0.164051	0.13177
chr3	145220001	145230000	37	0.183149	0.139081
chr3	145221001	145231000	35	0.196256	0.145208
chr3	145222001	145232000	38	0.158734	0.11082
chr3	145223001	145233000	38	0.166178	0.115229
chr3	145224001	145234000	40	0.168644	0.120375
chr3	145225001	145235000	34	0.131527	0.0943028
chr3	145226001	145236000	30	0.166472	0.120906
chr3	145227001	145237000	29	0.16847	0.121835
chr3	145228001	145238000	28	0.172162	0.120766
chr3	145229001	145239000	29	0.125307	0.0974583
chr3	145230001	145240000	29	0.100787	0.097299
chr3	145231001	145241000	31	0.0964557	0.0918239
chr3	145232001	145242000	28	0.12704	0.113642
chr3	145233001	145243000	29	0.136129	0.122368
chr3	145234001	145244000	31	0.125055	0.103408
chr3	145235001	145245000	31	0.126097	0.105157
chr3	145236001	145246000	30	0.12142	0.0995575
chr3	145237001	145247000	32	0.116959	0.0910027
chr3	145238001	145248000	34	0.111597	0.0811387
chr3	145239001	145249000	35	0.0876315	0.0608415
chr3	145240001	145250000	36	0.0702797	0.049141
chr3	145241001	145251000	35	0.0712253	0.0514428
chr3	145242001	145252000	34	0.0736502	0.0509173
chr3	145243001	145253000	34	0.0715551	0.0459357
chr3	145244001	145254000	33	0.0725611	0.0478214
chr3	145245001	145255000	33	0.0615903	0.0399828
chr3	145246001	145256000	34	0.0591845	0.0386542
chr3	145247001	145257000	33	0.0598164	0.0384632
chr3	145248001	145258000	30	0.0686392	0.0493968
chr3	145249001	145259000	24	0.0736577	0.0553784
chr3	145250001	145260000	22	0.0775543	0.058594
chr3	145251001	145261000	27	0.0753849	0.0615544
chr3	145252001	145262000	32	0.0880119	0.0810928
chr3	145253001	145263000	32	0.120046	0.100004
chr3	145254001	145264000	30	0.114605	0.0958828
chr3	145255001	145265000	32	0.131697	0.109342
chr3	145256001	145266000	32	0.138166	0.116973
chr3	145257001	145267000	34	0.14899	0.128143
chr3	145258001	145268000	36	0.144967	0.124697
chr3	145259001	145269000	41	0.131287	0.114371
chr3	145260001	145270000	42	0.128936	0.110556
chr3	145261001	145271000	41	0.122232	0.100979
chr3	145262001	145272000	44	0.0954587	0.0695915
chr3	145263001	145273000	53	0.075281	0.0561587
chr3	145264001	145274000	67	0.0707182	0.0543084
chr3	145265001	145275000	67	0.0557284	0.0419927
chr3	145266001	145276000	66	0.0649347	0.0456491
chr3	145267001	145277000	65	0.0629744	0.0438632
chr3	145268001	145278000	64	0.0667169	0.0440083
chr3	145269001	145279000	64	0.0717646	0.0459105
chr3	145270001	145280000	66	0.123709	0.0687022
chr3	145271001	145281000	69	0.246038	0.134334
chr3	145272001	145282000	60	0.283755	0.162692
chr3	145273001	145283000	55	0.380338	0.223796
chr3	145274001	145284000	50	0.542356	0.375562
chr3	145275001	145285000	52	0.587945	0.433343
chr3	145276001	145286000	55	0.601411	0.452139
chr3	145277001	145287000	57	0.626177	0.49207
chr3	145278001	145288000	57	0.636578	0.510759
chr3	145279001	145289000	55	0.654943	0.53856
chr3	145280001	145290000	54	0.668673	0.55451
chr3	145281001	145291000	46	0.676724	0.576777
chr3	145282001	145292000	47	0.682311	0.581397
chr3	145283001	145293000	43	0.681087	0.589819
chr3	145284001	145294000	38	0.648743	0.553042
chr3	145285001	145295000	38	0.629392	0.535997
chr3	145286001	145296000	39	0.610173	0.498123
chr3	145287001	145297000	39	0.594325	0.459917
chr3	145288001	145298000	40	0.586117	0.447814
chr3	145289001	145299000	40	0.575761	0.443128
chr3	145290001	145300000	38	0.557351	0.425262
chr3	145291001	145301000	40	0.561352	0.435579
chr3	145292001	145302000	44	0.570918	0.452781
chr3	145293001	145303000	41	0.574182	0.452806
chr3	145294001	145304000	37	0.578755	0.426237
chr3	145295001	145305000	36	0.575825	0.407787
chr3	145296001	145306000	34	0.586399	0.415891
chr3	145297001	145307000	34	0.579018	0.421971
chr3	145298001	145308000	35	0.593188	0.44988
chr3	145299001	145309000	38	0.590612	0.444297
chr3	145300001	145310000	37	0.598622	0.458662
chr3	145301001	145311000	36	0.592855	0.444866
chr3	145302001	145312000	32	0.586804	0.439328
chr3	145303001	145313000	38	0.585547	0.435718
chr3	145304001	145314000	41	0.584481	0.43504
chr3	145305001	145315000	43	0.592876	0.458753
chr3	145306001	145316000	51	0.578264	0.431222
chr3	145307001	145317000	49	0.574869	0.41664
chr3	145308001	145318000	52	0.577382	0.426268
chr3	145309001	145319000	50	0.590655	0.459095
chr3	145310001	145320000	50	0.590655	0.459095
chr3	145311001	145321000	49	0.581746	0.43357
chr3	145312001	145322000	52	0.545845	0.368302
chr3	145313001	145323000	49	0.526241	0.337833
chr3	145314001	145324000	50	0.512047	0.324049
chr3	145315001	145325000	47	0.482596	0.27709
chr3	145316001	145326000	51	0.372827	0.197415
chr3	145317001	145327000	55	0.386071	0.209903
chr3	145318001	145328000	47	0.313223	0.152259
chr3	145319001	145329000	45	0.237765	0.100486
chr3	145320001	145330000	45	0.216857	0.0920368
chr3	145321001	145331000	43	0.222406	0.0979337
chr3	145322001	145332000	38	0.243601	0.114028
chr3	145323001	145333000	37	0.252559	0.117774
chr3	145324001	145334000	32	0.252296	0.122008
chr3	145325001	145335000	33	0.248146	0.124691
chr3	145326001	145336000	20	0.375561	0.2035
chr3	145327001	145337000	18	0.33395	0.194958
chr3	145328001	145338000	19	0.331229	0.184072
chr3	145329001	145339000	18	0.335163	0.202109
chr3	145330001	145340000	18	0.331223	0.184268
chr3	145331001	145341000	19	0.327221	0.183648
chr3	145332001	145342000	19	0.372684	0.219124
chr3	145333001	145343000	19	0.367721	0.223522
chr3	145334001	145344000	19	0.381372	0.233693
chr3	145335001	145345000	17	0.360152	0.211357
chr3	145336001	145346000	18	0.346524	0.174166
chr3	145337001	145347000	16	0.241177	0.117737
chr3	145338001	145348000	16	0.313912	0.159984
chr3	145339001	145349000	16	0.305474	0.155613
chr3	145340001	145350000	15	0.314453	0.169022
chr3	145341001	145351000	14	0.319503	0.168776
chr3	145342001	145352000	13	0.252922	0.132388
chr3	145343001	145353000	11	0.2754	0.155636
chr3	145344001	145354000	10	0.224439	0.111363
chr3	145345001	145355000	8	0.24903	0.138059
chr3	145346001	145356000	8	0.433227	0.289559
chr3	145347001	145357000	6	0.520124	0.325234
chr3	145348001	145358000	9	0.439991	0.20348
chr3	145349001	145359000	10	0.499507	0.254026
chr3	145350001	145360000	15	0.475557	0.254676
chr3	145351001	145361000	18	0.447906	0.210291
chr3	145352001	145362000	20	0.445272	0.211922
chr3	145353001	145363000	21	0.432977	0.201038
chr3	145354001	145364000	29	0.376347	0.144869
chr3	145355001	145365000	36	0.359923	0.137078
chr3	145356001	145366000	41	0.300946	0.105483
chr3	145357001	145367000	48	0.276332	0.0938572
chr3	145358001	145368000	49	0.260348	0.0978211
chr3	145359001	145369000	49	0.230731	0.0845665
chr3	145360001	145370000	44	0.170721	0.065088
chr3	145361001	145371000	46	0.215647	0.089716
chr3	145362001	145372000	48	0.232821	0.101381
chr3	145363001	145373000	57	0.211242	0.111736
chr3	145364001	145374000	57	0.204558	0.124809
chr3	145365001	145375000	52	0.194285	0.12264
chr3	145366001	145376000	47	0.205354	0.143199
chr3	145367001	145377000	43	0.228507	0.170428
chr3	145368001	145378000	42	0.232843	0.172142
chr3	145369001	145379000	41	0.235027	0.175137
chr3	145370001	145380000	42	0.233201	0.171317
chr3	145371001	145381000	41	0.227303	0.179479
chr3	145372001	145382000	42	0.189454	0.146795
chr3	145373001	145383000	36	0.242335	0.161329
chr3	145374001	145384000	29	0.294073	0.180148
chr3	145375001	145385000	28	0.310337	0.198394
chr3	145376001	145386000	27	0.324185	0.196596
chr3	145377001	145387000	32	0.399023	0.256537
chr3	145378001	145388000	32	0.417844	0.267915
chr3	145379001	145389000	40	0.447539	0.294806
chr3	145380001	145390000	47	0.465411	0.330891
chr3	145381001	145391000	58	0.480393	0.357168
chr3	145382001	145392000	60	0.487638	0.371875
chr3	145383001	145393000	64	0.482186	0.364219
chr3	145384001	145394000	68	0.467573	0.339932
chr3	145385001	145395000	68	0.465941	0.334839
chr3	145386001	145396000	70	0.449451	0.32129
chr3	145387001	145397000	63	0.437994	0.307738
chr3	145388001	145398000	64	0.435186	0.302869
chr3	145389001	145399000	57	0.41607	0.282794
chr3	145390001	145400000	49	0.393874	0.251937
chr3	145391001	145401000	34	0.317857	0.170281
chr3	145392001	145402000	30	0.32147	0.158609
chr3	145393001	145403000	23	0.249591	0.112352
chr3	145394001	145404000	20	0.276847	0.131682
chr3	145395001	145405000	19	0.291223	0.139603
chr3	145396001	145406000	15	0.314948	0.142715
chr3	145397001	145407000	14	0.324244	0.146218
chr3	145398001	145408000	13	0.412397	0.192324
chr3	145399001	145409000	15	0.436145	0.221232
chr3	145400001	145410000	16	0.425876	0.208325
chr3	145401001	145411000	16	0.425876	0.208325
chr3	145402001	145412000	17	0.332049	0.167528
chr3	145403001	145413000	16	0.354561	0.181011
chr3	145404001	145414000	15	0.376073	0.199412
chr3	145405001	145415000	17	0.326516	0.171644
chr3	145406001	145416000	17	0.326516	0.171644
chr3	145407001	145417000	16	0.306683	0.152911
chr3	145408001	145418000	15	0.13415	0.0750565
chr3	145409001	145419000	11	0.022443	0.0307535
chr3	145410001	145420000	10	0.0228114	0.0323571
chr3	145411001	145421000	10	0.0228114	0.0323571
chr3	145412001	145422000	9	0.0426202	0.0437566
chr3	145413001	145423000	9	0.0426202	0.0437566
chr3	145414001	145424000	12	0.0991518	0.0762216
chr3	145415001	145425000	10	0.125508	0.0987905
chr3	145416001	145426000	10	0.125508	0.0987905
chr3	145417001	145427000	10	0.125508	0.0987905
chr3	145418001	145428000	7	0.139799	0.1088
chr3	145419001	145429000	7	0.139799	0.1088
chr3	145420001	145430000	7	0.139799	0.1088
chr3	145421001	145431000	7	0.139799	0.1088
chr3	145422001	145432000	6	0.10847	0.0890604
chr3	145423001	145433000	10	0.0974367	0.0774831
chr3	145424001	145434000	8	-0.00559842	0.0166593
chr3	145425001	145435000	8	-0.00559842	0.0166593
chr3	145426001	145436000	10	-0.00590725	0.0109527
chr3	145427001	145437000	24	0.146238	0.0956066
chr3	145428001	145438000	33	0.146078	0.102338
chr3	145429001	145439000	36	0.147778	0.106384
chr3	145430001	145440000	37	0.142997	0.10333
chr3	145431001	145441000	40	0.136941	0.100228
chr3	145432001	145442000	38	0.150784	0.10754
chr3	145433001	145443000	34	0.156846	0.113119
chr3	145434001	145444000	32	0.16662	0.12112
chr3	145435001	145445000	32	0.16662	0.12112
chr3	145436001	145446000	31	0.170504	0.132487
chr3	145437001	145447000	20	0.108032	0.0941559
chr3	145438001	145448000	16	0.0724402	0.0583684
chr3	145439001	145449000	24	0.0114539	0.0100196
chr3	145440001	145450000	35	0.0030238	0.0025802
chr3	145441001	145451000	40	-0.00399945	-0.00474212
chr3	145442001	145452000	43	0.00334746	0.000702661
chr3	145443001	145453000	45	0.00286321	0.000924525
chr3	145444001	145454000	56	-0.000456048	-0.000538071
chr3	145445001	145455000	59	0.000317969	-3.19284e-05
chr3	145446001	145456000	65	-0.00844058	-0.00686408
chr3	145447001	145457000	62	-0.00822242	-0.00656787
chr3	145448001	145458000	57	-0.010647	-0.00948404
chr3	145449001	145459000	46	-0.00773828	-0.00651827
chr3	145450001	145460000	34	-0.00468718	-0.00420746
chr3	145451001	145461000	26	-0.000821563	-0.00188364
chr3	145452001	145462000	23	-0.0150506	-0.0116902
chr3	145453001	145463000	23	-0.0173428	-0.0148525
chr3	145454001	145464000	14	-0.022417	-0.0241384
chr3	145455001	145465000	15	-0.0211766	-0.0174248
chr3	145456001	145466000	12	-0.0147661	-0.0116868
chr3	145457001	145467000	13	-0.0121368	-0.00945353
chr3	145458001	145468000	19	-0.00318074	-0.000886183
chr3	145459001	145469000	25	-0.00491502	-0.00293548
chr3	145460001	145470000	28	0.025441	0.0203825
chr3	145461001	145471000	30	0.0628758	0.0507813
chr3	145462001	145472000	36	0.093744	0.0768574
chr3	145463001	145473000	42	0.106498	0.0892994
chr3	145464001	145474000	45	0.127658	0.106585
chr3	145465001	145475000	46	0.138256	0.116493
chr3	145466001	145476000	47	0.1421	0.127575
chr3	145467001	145477000	51	0.17878	0.145491
chr3	145468001	145478000	46	0.196724	0.167848
chr3	145469001	145479000	48	0.285353	0.233024
chr3	145470001	145480000	51	0.320798	0.265758
chr3	145471001	145481000	51	0.31498	0.260406
chr3	145472001	145482000	50	0.328216	0.270962
chr3	145473001	145483000	54	0.353	0.29681
chr3	145474001	145484000	55	0.37224	0.310718
chr3	145475001	145485000	55	0.368807	0.313188
chr3	145476001	145486000	52	0.383775	0.320928
chr3	145477001	145487000	48	0.374059	0.317079
chr3	145478001	145488000	49	0.35419	0.301319
chr3	145479001	145489000	42	0.332813	0.288127
chr3	145480001	145490000	36	0.294927	0.252466
chr3	145481001	145491000	34	0.292523	0.247323
chr3	145482001	145492000	29	0.284536	0.237868
chr3	145483001	145493000	17	0.236781	0.205658
chr3	145484001	145494000	11	0.193076	0.132433
chr3	145485001	145495000	10	0.116396	0.0519285
chr3	145486001	145496000	17	0.44919	0.258211
chr3	145487001	145497000	23	0.614282	0.433362
chr3	145488001	145498000	26	0.675416	0.471609
chr3	145489001	145499000	31	0.654753	0.436235
chr3	145490001	145500000	39	0.625169	0.429444
chr3	145491001	145501000	44	0.621465	0.410809
chr3	145492001	145502000	50	0.603756	0.387271
chr3	145493001	145503000	52	0.603626	0.385234
chr3	145494001	145504000	55	0.606638	0.389282
chr3	145495001	145505000	54	0.632143	0.436331
chr3	145496001	145506000	46	0.634901	0.443756
chr3	145497001	145507000	42	0.591464	0.386679
chr3	145498001	145508000	41	0.556148	0.353801
chr3	145499001	145509000	42	0.542553	0.358308
chr3	145500001	145510000	38	0.550341	0.347302
chr3	145501001	145511000	38	0.544756	0.34832
chr3	145502001	145512000	45	0.597831	0.434625
chr3	145503001	145513000	62	0.618401	0.474805
chr3	145504001	145514000	70	0.616777	0.486
chr3	145505001	145515000	70	0.613728	0.475443
chr3	145506001	145516000	70	0.611971	0.474009
chr3	145507001	145517000	68	0.605809	0.467282
chr3	145508001	145518000	65	0.60655	0.482143
chr3	145509001	145519000	60	0.612917	0.483376
chr3	145510001	145520000	58	0.608789	0.478892
chr3	145511001	145521000	56	0.619062	0.508389
chr3	145512001	145522000	45	0.600214	0.462073
chr3	145513001	145523000	31	0.53472	0.352243
chr3	145514001	145524000	24	0.485119	0.282817
chr3	145515001	145525000	24	0.477321	0.276977
chr3	145516001	145526000	25	0.45311	0.240916
chr3	145517001	145527000	26	0.481067	0.260758
chr3	145518001	145528000	30	0.470557	0.253737
chr3	145519001	145529000	29	0.488308	0.273873
chr3	145520001	145530000	33	0.46902	0.289318
chr3	145521001	145531000	31	0.431429	0.256244
chr3	145522001	145532000	32	0.440769	0.290091
chr3	145523001	145533000	30	0.44067	0.315728
chr3	145524001	145534000	28	0.427688	0.303323
chr3	145525001	145535000	25	0.407655	0.294209
chr3	145526001	145536000	33	0.44295	0.316614
chr3	145527001	145537000	34	0.419799	0.304376
chr3	145528001	145538000	37	0.447301	0.320967
chr3	145529001	145539000	50	0.498209	0.359823
chr3	145530001	145540000	47	0.513286	0.361083
chr3	145531001	145541000	52	0.519032	0.353579
chr3	145532001	145542000	55	0.500278	0.31483
chr3	145533001	145543000	53	0.500908	0.314698
chr3	145534001	145544000	57	0.45273	0.291353
chr3	145535001	145545000	64	0.415085	0.271274
chr3	145536001	145546000	60	0.386687	0.256401
chr3	145537001	145547000	69	0.366039	0.254485
chr3	145538001	145548000	68	0.35573	0.25927
chr3	145539001	145549000	60	0.262214	0.204889
chr3	145540001	145550000	60	0.29925	0.22556
chr3	145541001	145551000	59	0.301305	0.238527
chr3	145542001	145552000	59	0.308235	0.246625
chr3	145543001	145553000	62	0.305027	0.229962
chr3	145544001	145554000	56	0.324568	0.240711
chr3	145545001	145555000	52	0.360309	0.263341
chr3	145546001	145556000	53	0.342574	0.26191
chr3	145547001	145557000	45	0.363231	0.267251
chr3	145548001	145558000	42	0.339119	0.231269
chr3	145549001	145559000	39	0.343361	0.222393
chr3	145550001	145560000	40	0.270007	0.177434
chr3	145551001	145561000	39	0.205881	0.135178
chr3	145552001	145562000	35	0.203283	0.145605
chr3	145553001	145563000	32	0.210318	0.167904
chr3	145554001	145564000	35	0.195063	0.156229
chr3	145555001	145565000	35	0.166123	0.134301
chr3	145556001	145566000	31	0.145656	0.112535
chr3	145557001	145567000	32	0.105776	0.0765576
chr3	145558001	145568000	31	0.101059	0.0727479
chr3	145559001	145569000	29	0.0923181	0.0680225
chr3	145560001	145570000	30	0.0701154	0.0485663
chr3	145561001	145571000	29	0.0441749	0.0329861
chr3	145562001	145572000	34	0.0202754	0.0109736
chr3	145563001	145573000	37	0.0350243	0.0231102
chr3	145564001	145574000	39	0.0598001	0.0429522
chr3	145565001	145575000	46	0.0552952	0.0355237
chr3	145566001	145576000	50	0.0566237	0.0378997
chr3	145567001	145577000	48	0.0640405	0.0440219
chr3	145568001	145578000	48	0.0696844	0.0488257
chr3	145569001	145579000	52	0.0730267	0.0525543
chr3	145570001	145580000	53	0.0772137	0.0599313
chr3	145571001	145581000	55	0.0794879	0.0624014
chr3	145572001	145582000	51	0.0898122	0.0710157
chr3	145573001	145583000	47	0.0801081	0.0623274
chr3	145574001	145584000	42	0.0629071	0.0479583
chr3	145575001	145585000	32	0.070104	0.0579501
chr3	145576001	145586000	25	0.0757529	0.0608585
chr3	145577001	145587000	22	0.0708694	0.0632509
chr3	145578001	145588000	19	0.0646198	0.0611827
chr3	145579001	145589000	15	0.0494071	0.048091
chr3	145580001	145590000	12	0.0492712	0.0435988
chr3	145581001	145591000	11	0.027546	0.0195133
chr3	145582001	145592000	9	0.0203383	0.00870415
chr3	145583001	145593000	14	0.0441783	0.0150346
chr3	145584001	145594000	17	0.0627889	0.0263333
chr3	145585001	145595000	22	0.0585519	0.0205489
chr3	145586001	145596000	26	0.046961	0.0176691
chr3	145587001	145597000	29	0.0580104	0.0281984
chr3	145588001	145598000	32	0.0608722	0.0355355
chr3	145589001	145599000	35	0.0763413	0.0504197
chr3	145590001	145600000	35	0.0872952	0.0639351
chr3	145591001	145601000	35	0.105744	0.0797317
chr3	145592001	145602000	35	0.104777	0.0809415
chr3	145593001	145603000	34	0.106944	0.094331
chr3	145594001	145604000	32	0.104178	0.0920078
chr3	145595001	145605000	32	0.120806	0.116957
chr3	145596001	145606000	31	0.13642	0.117753
chr3	145597001	145607000	31	0.14641	0.123064
chr3	145598001	145608000	29	0.147358	0.121232
chr3	145599001	145609000	26	0.127589	0.113922
chr3	145600001	145610000	24	0.126984	0.0973967
chr3	145601001	145611000	24	0.100067	0.0744269
chr3	145602001	145612000	25	0.125641	0.0962594
chr3	145603001	145613000	25	0.138989	0.0937449
chr3	145604001	145614000	28	0.137447	0.0955894
chr3	145605001	145615000	33	0.132849	0.0880397
chr3	145606001	145616000	37	0.127035	0.0950538
chr3	145607001	145617000	38	0.0953187	0.0763424
chr3	145608001	145618000	47	0.0730338	0.0608376
chr3	145609001	145619000	50	0.0739748	0.0668665
chr3	145610001	145620000	62	0.0644009	0.0669682
chr3	145611001	145621000	64	0.0867976	0.0837312
chr3	145612001	145622000	66	0.0809748	0.0770519
chr3	145613001	145623000	66	0.0792349	0.0773054
chr3	145614001	145624000	69	0.0947554	0.0881962
chr3	145615001	145625000	63	0.0895194	0.0864279
chr3	145616001	145626000	57	0.0917352	0.0909303
chr3	145617001	145627000	55	0.0998651	0.0979248
chr3	145618001	145628000	50	0.142849	0.141064
chr3	145619001	145629000	57	0.142553	0.123955
chr3	145620001	145630000	46	0.202286	0.157454
chr3	145621001	145631000	41	0.199353	0.148079
chr3	145622001	145632000	45	0.180995	0.133187
chr3	145623001	145633000	47	0.170482	0.115595
chr3	145624001	145634000	48	0.138884	0.0980124
chr3	145625001	145635000	49	0.13065	0.0927904
chr3	145626001	145636000	50	0.12637	0.0842865
chr3	145627001	145637000	53	0.118307	0.0789046
chr3	145628001	145638000	50	0.0884203	0.0507632
chr3	145629001	145639000	43	0.0835589	0.0524561
chr3	145630001	145640000	44	0.0514657	0.035713
chr3	145631001	145641000	52	0.0466685	0.0314949
chr3	145632001	145642000	48	0.0473024	0.0307888
chr3	145633001	145643000	46	0.0544308	0.0431233
chr3	145634001	145644000	44	0.0536871	0.0415258
chr3	145635001	145645000	42	0.0507072	0.0387767
chr3	145636001	145646000	44	0.0566677	0.0449939
chr3	145637001	145647000	43	0.0547775	0.0423313
chr3	145638001	145648000	42	0.0586656	0.0471102
chr3	145639001	145649000	41	0.0648636	0.0513131
chr3	145640001	145650000	40	0.0617263	0.0479164
chr3	145641001	145651000	35	0.0693233	0.0545953
chr3	145642001	145652000	33	0.13097	0.081774
chr3	145643001	145653000	30	0.131681	0.0816177
chr3	145644001	145654000	29	0.162912	0.0946399
chr3	145645001	145655000	27	0.169078	0.101635
chr3	145646001	145656000	25	0.19403	0.124116
chr3	145647001	145657000	24	0.223743	0.147161
chr3	145648001	145658000	23	0.22514	0.146585
chr3	145649001	145659000	21	0.225118	0.147062
chr3	145650001	145660000	24	0.217672	0.139821
chr3	145651001	145661000	22	0.229331	0.146368
chr3	145652001	145662000	22	0.172683	0.107665
chr3	145653001	145663000	25	0.175114	0.113317
chr3	145654001	145664000	30	0.160598	0.13041
chr3	145655001	145665000	35	0.124499	0.112951
chr3	145656001	145666000	44	0.135261	0.116722
chr3	145657001	145667000	49	0.139448	0.126318
chr3	145658001	145668000	54	0.143406	0.123162
chr3	145659001	145669000	62	0.134879	0.116355
chr3	145660001	145670000	63	0.126895	0.115447
chr3	145661001	145671000	68	0.12897	0.118726
chr3	145662001	145672000	71	0.126823	0.119308
chr3	145663001	145673000	73	0.128239	0.120107
chr3	145664001	145674000	69	0.122142	0.109827
chr3	145665001	145675000	72	0.133841	0.11921
chr3	145666001	145676000	69	0.119297	0.101333
chr3	145667001	145677000	62	0.1117	0.0931522
chr3	145668001	145678000	70	0.106345	0.0906221
chr3	145669001	145679000	65	0.122416	0.0992889
chr3	145670001	145680000	63	0.151636	0.117948
chr3	145671001	145681000	59	0.167876	0.127818
chr3	145672001	145682000	57	0.174888	0.127054
chr3	145673001	145683000	58	0.184386	0.136026
chr3	145674001	145684000	55	0.200177	0.148794
chr3	145675001	145685000	52	0.234209	0.176626
chr3	145676001	145686000	48	0.262081	0.217901
chr3	145677001	145687000	51	0.275957	0.231744
chr3	145678001	145688000	41	0.313904	0.273199
chr3	145679001	145689000	37	0.314126	0.282482
chr3	145680001	145690000	37	0.31582	0.286577
chr3	145681001	145691000	36	0.308175	0.279392
chr3	145682001	145692000	33	0.31609	0.299935
chr3	145683001	145693000	27	0.333699	0.318541
chr3	145684001	145694000	33	0.322665	0.275976
chr3	145685001	145695000	31	0.297396	0.245992
chr3	145686001	145696000	31	0.266024	0.217413
chr3	145687001	145697000	44	0.202586	0.114596
chr3	145688001	145698000	49	0.193688	0.0981803
chr3	145689001	145699000	59	0.181252	0.0777277
chr3	145690001	145700000	67	0.135696	0.0498175
chr3	145691001	145701000	69	0.116168	0.0409564
chr3	145692001	145702000	74	0.107006	0.0376177
chr3	145693001	145703000	76	0.0977137	0.0324363
chr3	145694001	145704000	76	0.0855064	0.0253279
chr3	145695001	145705000	79	0.0693312	0.0170177
chr3	145696001	145706000	80	0.0545434	0.00685763
chr3	145697001	145707000	65	0.0562063	0.0108148
chr3	145698001	145708000	58	0.0519273	0.00810908
chr3	145699001	145709000	52	0.0479883	0.0119337
chr3	145700001	145710000	43	0.0454985	0.0167761
chr3	145701001	145711000	41	0.0484519	0.0194619
chr3	145702001	145712000	39	0.0468374	0.0189474
chr3	145703001	145713000	42	0.0623558	0.0405915
chr3	145704001	145714000	39	0.0461569	0.0477406
chr3	145705001	145715000	36	0.0660957	0.0724003
chr3	145706001	145716000	33	0.106848	0.116678
chr3	145707001	145717000	39	0.137729	0.144695
chr3	145708001	145718000	40	0.16997	0.17473
chr3	145709001	145719000	42	0.199028	0.200499
chr3	145710001	145720000	45	0.177249	0.189157
chr3	145711001	145721000	48	0.17322	0.18063
chr3	145712001	145722000	48	0.185884	0.186604
chr3	145713001	145723000	62	0.18283	0.166459
chr3	145714001	145724000	63	0.187316	0.169849
chr3	145715001	145725000	64	0.181312	0.164537
chr3	145716001	145726000	64	0.174253	0.156846
chr3	145717001	145727000	59	0.175055	0.155741
chr3	145718001	145728000	63	0.163844	0.151593
chr3	145719001	145729000	62	0.153481	0.142425
chr3	145720001	145730000	58	0.164654	0.14889
chr3	145721001	145731000	58	0.180565	0.167207
chr3	145722001	145732000	59	0.1862	0.179921
chr3	145723001	145733000	45	0.195739	0.212243
chr3	145724001	145734000	50	0.179117	0.200371
chr3	145725001	145735000	46	0.191738	0.210324
chr3	145726001	145736000	50	0.172383	0.184089
chr3	145727001	145737000	53	0.16868	0.174813
chr3	145728001	145738000	58	0.167307	0.167834
chr3	145729001	145739000	64	0.182482	0.180434
chr3	145730001	145740000	67	0.183206	0.178277
chr3	145731001	145741000	64	0.179281	0.169639
chr3	145732001	145742000	63	0.184286	0.17401
chr3	145733001	145743000	58	0.18139	0.16883
chr3	145734001	145744000	49	0.205522	0.180889
chr3	145735001	145745000	54	0.191332	0.167116
chr3	145736001	145746000	51	0.232407	0.204564
chr3	145737001	145747000	47	0.242335	0.210929
chr3	145738001	145748000	39	0.258334	0.223513
chr3	145739001	145749000	33	0.335897	0.265785
chr3	145740001	145750000	34	0.344343	0.278925
chr3	145741001	145751000	37	0.396516	0.339757
chr3	145742001	145752000	35	0.395124	0.323577
chr3	145743001	145753000	35	0.402134	0.331288
chr3	145744001	145754000	34	0.389769	0.314447
chr3	145745001	145755000	31	0.434395	0.34963
chr3	145746001	145756000	29	0.415367	0.322928
chr3	145747001	145757000	33	0.354195	0.271969
chr3	145748001	145758000	36	0.316666	0.229864
chr3	145749001	145759000	34	0.255776	0.191053
chr3	145750001	145760000	30	0.238885	0.169635
chr3	145751001	145761000	26	0.0887756	0.0732659
chr3	145752001	145762000	27	0.0973073	0.0844654
chr3	145753001	145763000	28	0.072538	0.0675687
chr3	145754001	145764000	30	0.0960538	0.0907994
chr3	145755001	145765000	32	0.076998	0.0671414
chr3	145756001	145766000	32	0.0775432	0.0641638
chr3	145757001	145767000	26	0.0957081	0.0752965
chr3	145758001	145768000	22	0.110006	0.0877924
chr3	145759001	145769000	21	0.0651422	0.0525066
chr3	145760001	145770000	20	0.0703928	0.0562246
chr3	145761001	145771000	19	0.0757598	0.0612613
chr3	145762001	145772000	19	0.128946	0.0772301
chr3	145763001	145773000	21	0.136643	0.0866393
chr3	145764001	145774000	25	0.0879627	0.0514671
chr3	145765001	145775000	24	0.0898325	0.0488032
chr3	145766001	145776000	24	0.0851752	0.0502505
chr3	145767001	145777000	28	0.0752956	0.0411774
chr3	145768001	145778000	28	0.0714594	0.0338249
chr3	145769001	145779000	28	0.0707473	0.0362609
chr3	145770001	145780000	29	0.0708379	0.0307935
chr3	145771001	145781000	31	0.0665414	0.026542
chr3	145772001	145782000	39	0.190545	0.0999567
chr3	145773001	145783000	39	0.191775	0.0966408
chr3	145774001	145784000	35	0.205844	0.0945522
chr3	145775001	145785000	33	0.203751	0.103237
chr3	145776001	145786000	37	0.206526	0.111094
chr3	145777001	145787000	36	0.203091	0.116399
chr3	145778001	145788000	35	0.207468	0.122267
chr3	145779001	145789000	34	0.217714	0.129229
chr3	145780001	145790000	34	0.204621	0.130861
chr3	145781001	145791000	33	0.21311	0.143782
chr3	145782001	145792000	30	0.0930886	0.0832436
chr3	145783001	145793000	29	0.0872392	0.0761448
chr3	145784001	145794000	35	0.0627853	0.0593591
chr3	145785001	145795000	40	0.0534671	0.0521042
chr3	145786001	145796000	43	0.0519544	0.0462766
chr3	145787001	145797000	52	0.116428	0.125943
chr3	145788001	145798000	64	0.12004	0.132881
chr3	145789001	145799000	64	0.11887	0.131367
chr3	145790001	145800000	66	0.117565	0.129759
chr3	145791001	145801000	71	0.109046	0.122203
chr3	145792001	145802000	70	0.0915518	0.10863
chr3	145793001	145803000	69	0.0955324	0.113635
chr3	145794001	145804000	59	0.121954	0.137421
chr3	145795001	145805000	53	0.13985	0.152912
chr3	145796001	145806000	45	0.148601	0.166948
chr3	145797001	145807000	37	0.0802685	0.0919261
chr3	145798001	145808000	25	0.0567892	0.0554175
chr3	145799001	145809000	28	0.0562127	0.0536959
chr3	145800001	145810000	29	0.0545725	0.0492389
chr3	145801001	145811000	25	0.0467254	0.0400823
chr3	145802001	145812000	23	0.0346403	0.0320381
chr3	145803001	145813000	22	0.035392	0.0324828
chr3	145804001	145814000	24	0.0319666	0.0296689
chr3	145805001	145815000	27	0.0996808	0.0501964
chr3	145806001	145816000	33	0.107407	0.0601824
chr3	145807001	145817000	35	0.180081	0.11425
chr3	145808001	145818000	43	0.264345	0.180697
chr3	145809001	145819000	51	0.340642	0.256471
chr3	145810001	145820000	52	0.387051	0.303833
chr3	145811001	145821000	53	0.406833	0.331043
chr3	145812001	145822000	53	0.445388	0.369122
chr3	145813001	145823000	56	0.453087	0.383475
chr3	145814001	145824000	58	0.471264	0.403934
chr3	145815001	145825000	56	0.465245	0.418904
chr3	145816001	145826000	51	0.498798	0.447374
chr3	145817001	145827000	46	0.490725	0.443858
chr3	145818001	145828000	38	0.484779	0.437108
chr3	145819001	145829000	32	0.4084	0.365169
chr3	145820001	145830000	27	0.378205	0.344246
chr3	145821001	145831000	24	0.352714	0.318207
chr3	145822001	145832000	20	0.309071	0.274321
chr3	145823001	145833000	17	0.255599	0.227242
chr3	145824001	145834000	17	0.177168	0.153032
chr3	145825001	145835000	17	0.167317	0.139646
chr3	145826001	145836000	16	0.169163	0.149116
chr3	145827001	145837000	18	0.17319	0.141624
chr3	145828001	145838000	19	0.207363	0.166526
chr3	145829001	145839000	14	0.312121	0.221386
chr3	145830001	145840000	14	0.29523	0.193765
chr3	145831001	145841000	20	0.292	0.17658
chr3	145832001	145842000	22	0.276483	0.16109
chr3	145833001	145843000	21	0.271277	0.151609
chr3	145834001	145844000	19	0.299597	0.170274
chr3	145835001	145845000	21	0.298712	0.178957
chr3	145836001	145846000	24	0.326366	0.208873
chr3	145837001	145847000	24	0.33824	0.225336
chr3	145838001	145848000	26	0.35813	0.241053
chr3	145839001	145849000	33	0.324663	0.214438
chr3	145840001	145850000	35	0.310387	0.216976
chr3	145841001	145851000	35	0.275463	0.204065
chr3	145842001	145852000	37	0.250751	0.190437
chr3	145843001	145853000	40	0.240732	0.183891
chr3	145844001	145854000	43	0.203765	0.153528
chr3	145845001	145855000	44	0.178359	0.131293
chr3	145846001	145856000	48	0.14509	0.103009
chr3	145847001	145857000	47	0.134169	0.0978673
chr3	145848001	145858000	46	0.089624	0.0684889
chr3	145849001	145859000	42	0.046146	0.0455907
chr3	145850001	145860000	45	0.0530754	0.0469315
chr3	145851001	145861000	41	0.0504869	0.0427343
chr3	145852001	145862000	38	0.0569913	0.0485803
chr3	145853001	145863000	43	0.061371	0.0574192
chr3	145854001	145864000	48	0.0622068	0.0620796
chr3	145855001	145865000	47	0.0657613	0.0675387
chr3	145856001	145866000	44	0.0704175	0.0747847
chr3	145857001	145867000	46	0.0618891	0.0663387
chr3	145858001	145868000	48	0.0671453	0.0694928
chr3	145859001	145869000	47	0.0721207	0.0751704
chr3	145860001	145870000	44	0.0702034	0.0710361
chr3	145861001	145871000	45	0.0733327	0.0742449
chr3	145862001	145872000	46	0.0730413	0.0739834
chr3	145863001	145873000	44	0.0713721	0.0718178
chr3	145864001	145874000	37	0.0811261	0.0772349
chr3	145865001	145875000	38	0.087783	0.0803982
chr3	145866001	145876000	42	0.0796564	0.0769437
chr3	145867001	145877000	46	0.0920944	0.091489
chr3	145868001	145878000	45	0.0979549	0.0991292
chr3	145869001	145879000	50	0.097763	0.100005
chr3	145870001	145880000	54	0.0857573	0.0885076
chr3	145871001	145881000	57	0.0799795	0.0852362
chr3	145872001	145882000	56	0.0795341	0.0851728
chr3	145873001	145883000	51	0.0808195	0.0876267
chr3	145874001	145884000	48	0.081945	0.0890327
chr3	145875001	145885000	43	0.076339	0.0876698
chr3	145876001	145886000	35	0.0755813	0.087277
chr3	145877001	145887000	27	0.0631193	0.0746014
chr3	145878001	145888000	27	0.0517345	0.0625525
chr3	145879001	145889000	20	0.0440407	0.0641279
chr3	145880001	145890000	17	0.0772555	0.110748
chr3	145881001	145891000	15	0.148144	0.1645
chr3	145882001	145892000	21	0.173002	0.184567
chr3	145883001	145893000	22	0.173037	0.179818
chr3	145884001	145894000	23	0.157987	0.169219
chr3	145885001	145895000	33	0.174408	0.197916
chr3	145886001	145896000	34	0.188381	0.202644
chr3	145887001	145897000	43	0.169046	0.177069
chr3	145888001	145898000	48	0.1707	0.179765
chr3	145889001	145899000	52	0.15527	0.16718
chr3	145890001	145900000	67	0.13133	0.13607
chr3	145891001	145901000	69	0.123221	0.122049
chr3	145892001	145902000	70	0.120955	0.114578
chr3	145893001	145903000	69	0.116994	0.110584
chr3	145894001	145904000	79	0.114101	0.105225
chr3	145895001	145905000	73	0.101411	0.0779291
chr3	145896001	145906000	73	0.0950698	0.0741578
chr3	145897001	145907000	70	0.0912422	0.0707244
chr3	145898001	145908000	68	0.0837521	0.0639809
chr3	145899001	145909000	73	0.0839661	0.0658977
chr3	145900001	145910000	63	0.08522	0.0719963
chr3	145901001	145911000	71	0.076874	0.0637597
chr3	145902001	145912000	69	0.0620342	0.0499605
chr3	145903001	145913000	74	0.0629581	0.0525736
chr3	145904001	145914000	67	0.0629348	0.054866
chr3	145905001	145915000	66	0.0676295	0.0602353
chr3	145906001	145916000	69	0.0676122	0.0602415
chr3	145907001	145917000	74	0.0759793	0.0673963
chr3	145908001	145918000	70	0.0745963	0.0645143
chr3	145909001	145919000	64	0.0884258	0.0691422
chr3	145910001	145920000	56	0.0857695	0.0642364
chr3	145911001	145921000	43	0.100209	0.080476
chr3	145912001	145922000	38	0.11209	0.0943561
chr3	145913001	145923000	34	0.114811	0.0913673
chr3	145914001	145924000	30	0.116078	0.0900794
chr3	145915001	145925000	28	0.1165	0.0869015
chr3	145916001	145926000	25	0.121212	0.0871545
chr3	145917001	145927000	15	0.131401	0.0755014
chr3	145918001	145928000	14	0.130479	0.0703863
chr3	145919001	145929000	15	0.00778673	0.0136979
chr3	145920001	145930000	15	0.00542018	0.012704
chr3	145921001	145931000	16	0.00444822	0.0101183
chr3	145922001	145932000	18	-0.0012665	0.00395841
chr3	145923001	145933000	16	-0.00265426	0.0017931
chr3	145924001	145934000	17	-0.00115616	0.00437057
chr3	145925001	145935000	16	-0.00265426	0.0017931
chr3	145926001	145936000	15	-0.0035831	0.00123825
chr3	145927001	145937000	14	-0.00533372	-0.00193116
chr3	145928001	145938000	12	-0.00886183	-0.00394546
chr3	145929001	145939000	8	0.0237367	0.0165786
chr3	145930001	145940000	8	0.0305128	0.0220917
chr3	145931001	145941000	7	0.0764971	0.0807006
chr3	145932001	145942000	8	0.140119	0.136591
chr3	145933001	145943000	8	0.140119	0.136591
chr3	145934001	145944000	9	0.242336	0.181641
chr3	145935001	145945000	13	0.212765	0.154895
chr3	145936001	145946000	15	0.189421	0.128994
chr3	145937001	145947000	18	0.181397	0.117359
chr3	145938001	145948000	20	0.220554	0.139329
chr3	145939001	145949000	19	0.225761	0.138334
chr3	145940001	145950000	19	0.226539	0.13572
chr3	145941001	145951000	18	0.219141	0.120753
chr3	145942001	145952000	15	0.240193	0.121008
chr3	145943001	145953000	21	0.169229	0.0747465
chr3	145944001	145954000	26	0.0988373	0.0433939
chr3	145945001	145955000	26	0.0758761	0.02347
chr3	145946001	145956000	26	0.0782342	0.0267579
chr3	145947001	145957000	24	0.0808268	0.0283553
chr3	145948001	145958000	23	0.0170455	-0.00144172
chr3	145949001	145959000	24	0.0150206	-0.00289603
chr3	145950001	145960000	23	0.017351	-0.00130176
chr3	145951001	145961000	24	0.018612	0.00104088
chr3	145952001	145962000	24	0.0288229	0.00300585
chr3	145953001	145963000	18	0.0501599	0.0176434
chr3	145954001	145964000	12	0.0485946	0.0275176
chr3	145955001	145965000	9	0.0948788	0.0701946
chr3	145956001	145966000	7	0.113068	0.0892844
chr3	145957001	145967000	8	0.105494	0.0975392
chr3	145958001	145968000	7	0.125074	0.117125
chr3	145959001	145969000	6	0.148141	0.142704
chr3	145960001	145970000	7	0.119683	0.125386
chr3	145961001	145971000	10	0.0786489	0.0943471
chr3	145962001	145972000	10	0.0755104	0.0935649
chr3	145963001	145973000	17	0.167149	0.166413
chr3	145964001	145974000	22	0.177039	0.171865
chr3	145965001	145975000	30	0.202301	0.201106
chr3	145966001	145976000	32	0.207318	0.20574
chr3	145967001	145977000	33	0.217287	0.21884
chr3	145968001	145978000	36	0.209676	0.209151
chr3	145969001	145979000	39	0.203792	0.201695
chr3	145970001	145980000	45	0.200977	0.193274
chr3	145971001	145981000	45	0.23966	0.219833
chr3	145972001	145982000	48	0.260061	0.23978
chr3	145973001	145983000	50	0.30089	0.276611
chr3	145974001	145984000	52	0.340203	0.299644
chr3	145975001	145985000	51	0.376069	0.328979
chr3	145976001	145986000	64	0.380862	0.337022
chr3	145977001	145987000	65	0.382318	0.341967
chr3	145978001	145988000	66	0.381195	0.341245
chr3	145979001	145989000	66	0.377708	0.341063
chr3	145980001	145990000	65	0.377011	0.341811
chr3	145981001	145991000	67	0.37761	0.343157
chr3	145982001	145992000	66	0.376884	0.341945
chr3	145983001	145993000	61	0.375034	0.333018
chr3	145984001	145994000	57	0.375653	0.339727
chr3	145985001	145995000	56	0.373328	0.333545
chr3	145986001	145996000	46	0.373229	0.327554
chr3	145987001	145997000	47	0.382156	0.328488
chr3	145988001	145998000	49	0.403515	0.356764
chr3	145989001	145999000	51	0.428386	0.38441
chr3	145990001	146000000	55	0.471309	0.437848
chr3	145991001	146001000	55	0.474856	0.447266
chr3	145992001	146002000	64	0.446502	0.397829
chr3	145993001	146003000	61	0.443943	0.393293
chr3	145994001	146004000	65	0.421595	0.338275
chr3	145995001	146005000	59	0.41609	0.329532
chr3	145996001	146006000	58	0.414713	0.321903
chr3	145997001	146007000	59	0.402387	0.307735
chr3	145998001	146008000	54	0.392843	0.287308
chr3	145999001	146009000	56	0.34705	0.239861
chr3	146000001	146010000	50	0.262307	0.172216
chr3	146001001	146011000	49	0.194202	0.119282
chr3	146002001	146012000	45	0.129644	0.0819272
chr3	146003001	146013000	53	0.0901355	0.0592181
chr3	146004001	146014000	45	0.101923	0.0717654
chr3	146005001	146015000	44	0.0890852	0.0647697
chr3	146006001	146016000	40	0.0528517	0.0472739
chr3	146007001	146017000	34	0.0140728	0.0123327
chr3	146008001	146018000	33	0.0142837	0.012621
chr3	146009001	146019000	26	0.00737417	0.00195611
chr3	146010001	146020000	34	0.0318672	0.0460645
chr3	146011001	146021000	33	0.0420397	0.0553825
chr3	146012001	146022000	27	0.0685851	0.0828751
chr3	146013001	146023000	23	0.13367	0.152671
chr3	146014001	146024000	28	0.156222	0.173357
chr3	146015001	146025000	29	0.163758	0.181063
chr3	146016001	146026000	31	0.162392	0.167716
chr3	146017001	146027000	35	0.162692	0.169329
chr3	146018001	146028000	38	0.168874	0.176144
chr3	146019001	146029000	42	0.159664	0.165679
chr3	146020001	146030000	31	0.17161	0.173756
chr3	146021001	146031000	31	0.178609	0.179236
chr3	146022001	146032000	38	0.209671	0.184707
chr3	146023001	146033000	39	0.260642	0.210752
chr3	146024001	146034000	35	0.269507	0.208337
chr3	146025001	146035000	37	0.292628	0.2234
chr3	146026001	146036000	42	0.324271	0.268701
chr3	146027001	146037000	44	0.344398	0.290326
chr3	146028001	146038000	43	0.344558	0.283043
chr3	146029001	146039000	40	0.356453	0.296999
chr3	146030001	146040000	41	0.362519	0.307029
chr3	146031001	146041000	37	0.383706	0.332843
chr3	146032001	146042000	30	0.4026	0.34445
chr3	146033001	146043000	27	0.393693	0.325149
chr3	146034001	146044000	27	0.387545	0.311584
chr3	146035001	146045000	25	0.373304	0.294666
chr3	146036001	146046000	19	0.35787	0.258726
chr3	146037001	146047000	13	0.331423	0.207661
chr3	146038001	146048000	11	0.347545	0.230557
chr3	146039001	146049000	11	0.346368	0.255307
chr3	146040001	146050000	11	0.28727	0.185703
chr3	146041001	146051000	12	0.253695	0.167188
chr3	146042001	146052000	16	0.294889	0.252442
chr3	146043001	146053000	14	0.268494	0.227733
chr3	146044001	146054000	18	0.305893	0.270351
chr3	146045001	146055000	21	0.290571	0.269581
chr3	146046001	146056000	20	0.272125	0.257202
chr3	146047001	146057000	22	0.301933	0.28804
chr3	146048001	146058000	26	0.320946	0.312392
chr3	146049001	146059000	27	0.31818	0.314862
chr3	146050001	146060000	26	0.315154	0.324187
chr3	146051001	146061000	27	0.310242	0.31855
chr3	146052001	146062000	21	0.306241	0.315501
chr3	146053001	146063000	20	0.315149	0.330732
chr3	146054001	146064000	16	0.310035	0.335748
chr3	146055001	146065000	14	0.323994	0.33558
chr3	146056001	146066000	17	0.302231	0.311961
chr3	146057001	146067000	16	0.271441	0.275314
chr3	146058001	146068000	17	0.21452	0.204753
chr3	146059001	146069000	22	0.241177	0.226206
chr3	146060001	146070000	23	0.232113	0.216184
chr3	146061001	146071000	22	0.244726	0.230163
chr3	146062001	146072000	22	0.244726	0.230163
chr3	146063001	146073000	22	0.244726	0.230163
chr3	146064001	146074000	21	0.23017	0.218069
chr3	146065001	146075000	20	0.211561	0.204853
chr3	146066001	146076000	18	0.212765	0.205889
chr3	146067001	146077000	17	0.207995	0.200675
chr3	146068001	146078000	12	0.220796	0.21253
chr3	146069001	146079000	5	0.0884425	0.0858314
chr3	146070001	146080000	3	0.134761	0.134801
chr3	146071001	146081000	2	0.0960729	0.088761
chr3	146072001	146082000	2	0.0960729	0.088761
chr3	146073001	146083000	2	0.0960729	0.088761
chr3	146074001	146084000	2	0.0960729	0.088761
chr3	146075001	146085000	3	0.276752	0.273941
chr3	146076001	146086000	4	0.164937	0.128728
chr3	146077001	146087000	4	0.164937	0.128728
chr3	146078001	146088000	9	0.073235	0.0439745
chr3	146079001	146089000	13	0.0593783	0.0377045
chr3	146080001	146090000	15	0.0762823	0.0540747
chr3	146081001	146091000	18	0.10051	0.0738747
chr3	146082001	146092000	19	0.100159	0.074873
chr3	146083001	146093000	23	0.0990279	0.077998
chr3	146084001	146094000	30	0.0937116	0.077234
chr3	146085001	146095000	30	0.0698749	0.0610412
chr3	146086001	146096000	32	0.122561	0.108565
chr3	146087001	146097000	36	0.114893	0.101332
chr3	146088001	146098000	31	0.136699	0.121519
chr3	146089001	146099000	28	0.150626	0.134484
chr3	146090001	146100000	28	0.148783	0.132069
chr3	146091001	146101000	35	0.105644	0.0960623
chr3	146092001	146102000	44	0.109313	0.0917358
chr3	146093001	146103000	45	0.121102	0.0993914
chr3	146094001	146104000	42	0.127356	0.107284
chr3	146095001	146105000	41	0.130766	0.10911
chr3	146096001	146106000	38	0.10332	0.0844087
chr3	146097001	146107000	38	0.111286	0.0910615
chr3	146098001	146108000	42	0.131927	0.105908
chr3	146099001	146109000	44	0.135622	0.109567
chr3	146100001	146110000	46	0.158436	0.136125
chr3	146101001	146111000	44	0.246695	0.222859
chr3	146102001	146112000	36	0.2831	0.266478
chr3	146103001	146113000	36	0.307513	0.296555
chr3	146104001	146114000	37	0.326763	0.320506
chr3	146105001	146115000	40	0.34621	0.339882
chr3	146106001	146116000	45	0.361511	0.357815
chr3	146107001	146117000	45	0.377017	0.367807
chr3	146108001	146118000	43	0.390044	0.383058
chr3	146109001	146119000	43	0.377189	0.379513
chr3	146110001	146120000	41	0.358634	0.362122
chr3	146111001	146121000	49	0.366583	0.328738
chr3	146112001	146122000	49	0.369229	0.329233
chr3	146113001	146123000	48	0.363717	0.321043
chr3	146114001	146124000	48	0.363154	0.301072
chr3	146115001	146125000	49	0.332509	0.272296
chr3	146116001	146126000	43	0.319182	0.245396
chr3	146117001	146127000	46	0.309957	0.243393
chr3	146118001	146128000	49	0.277829	0.211608
chr3	146119001	146129000	47	0.287082	0.218297
chr3	146120001	146130000	49	0.27356	0.208197
chr3	146121001	146131000	35	0.191813	0.155695
chr3	146122001	146132000	34	0.17475	0.146887
chr3	146123001	146133000	32	0.153556	0.123107
chr3	146124001	146134000	31	0.111514	0.11252
chr3	146125001	146135000	27	0.107346	0.107743
chr3	146126001	146136000	33	0.102385	0.100316
chr3	146127001	146137000	29	0.0660742	0.066423
chr3	146128001	146138000	35	0.0897202	0.0841973
chr3	146129001	146139000	47	0.101932	0.0854231
chr3	146130001	146140000	52	0.133939	0.10585
chr3	146131001	146141000	65	0.14157	0.110043
chr3	146132001	146142000	79	0.152394	0.118122
chr3	146133001	146143000	89	0.185974	0.139979
chr3	146134001	146144000	89	0.189096	0.140822
chr3	146135001	146145000	91	0.208108	0.15143
chr3	146136001	146146000	89	0.219045	0.158356
chr3	146137001	146147000	90	0.233443	0.165501
chr3	146138001	146148000	87	0.251328	0.176745
chr3	146139001	146149000	78	0.264301	0.188304
chr3	146140001	146150000	76	0.282071	0.199901
chr3	146141001	146151000	62	0.307824	0.216238
chr3	146142001	146152000	50	0.341237	0.237567
chr3	146143001	146153000	46	0.317233	0.211797
chr3	146144001	146154000	45	0.312072	0.205479
chr3	146145001	146155000	47	0.258589	0.171203
chr3	146146001	146156000	45	0.244981	0.163894
chr3	146147001	146157000	47	0.219037	0.153196
chr3	146148001	146158000	40	0.208226	0.140711
chr3	146149001	146159000	40	0.203722	0.136489
chr3	146150001	146160000	34	0.141036	0.0982414
chr3	146151001	146161000	38	0.170518	0.123239
chr3	146152001	146162000	40	0.173153	0.130831
chr3	146153001	146163000	33	0.156574	0.124763
chr3	146154001	146164000	31	0.167818	0.137511
chr3	146155001	146165000	27	0.183759	0.149899
chr3	146156001	146166000	27	0.189721	0.151787
chr3	146157001	146167000	26	0.167866	0.12682
chr3	146158001	146168000	25	0.175072	0.131444
chr3	146159001	146169000	25	0.16066	0.118056
chr3	146160001	146170000	27	0.15367	0.114376
chr3	146161001	146171000	25	0.12193	0.0918581
chr3	146162001	146172000	22	0.069839	0.0585244
chr3	146163001	146173000	22	0.0642178	0.0569303
chr3	146164001	146174000	25	0.0475942	0.0427326
chr3	146165001	146175000	26	0.0510365	0.0471435
chr3	146166001	146176000	28	0.038782	0.0357186
chr3	146167001	146177000	28	0.0311875	0.029921
chr3	146168001	146178000	28	0.0311875	0.029921
chr3	146169001	146179000	28	0.0407515	0.0347563
chr3	146170001	146180000	29	0.0327049	0.0271797
chr3	146171001	146181000	27	0.0187787	0.0147726
chr3	146172001	146182000	27	0.0174268	0.0137323
chr3	146173001	146183000	29	0.033875	0.0280964
chr3	146174001	146184000	26	0.0701223	0.0530284
chr3	146175001	146185000	30	0.0968882	0.0760855
chr3	146176001	146186000	31	0.123678	0.111619
chr3	146177001	146187000	37	0.139081	0.129751
chr3	146178001	146188000	40	0.128469	0.120643
chr3	146179001	146189000	41	0.138605	0.135446
chr3	146180001	146190000	42	0.154956	0.150688
chr3	146181001	146191000	48	0.134281	0.129738
chr3	146182001	146192000	49	0.125114	0.120684
chr3	146183001	146193000	51	0.134783	0.125891
chr3	146184001	146194000	50	0.126082	0.119738
chr3	146185001	146195000	46	0.116161	0.109285
chr3	146186001	146196000	43	0.105823	0.0906853
chr3	146187001	146197000	36	0.102919	0.0846012
chr3	146188001	146198000	36	0.11047	0.0889381
chr3	146189001	146199000	37	0.0916557	0.0690465
chr3	146190001	146200000	36	0.0815793	0.062864
chr3	146191001	146201000	33	0.091854	0.0725537
chr3	146192001	146202000	41	0.141148	0.120228
chr3	146193001	146203000	40	0.13671	0.121858
chr3	146194001	146204000	45	0.143869	0.130078
chr3	146195001	146205000	50	0.153521	0.144775
chr3	146196001	146206000	54	0.15809	0.148796
chr3	146197001	146207000	55	0.17594	0.164012
chr3	146198001	146208000	52	0.180326	0.169992
chr3	146199001	146209000	47	0.198008	0.185608
chr3	146200001	146210000	43	0.203965	0.191843
chr3	146201001	146211000	39	0.218057	0.20408
chr3	146202001	146212000	28	0.206679	0.194674
chr3	146203001	146213000	24	0.205713	0.191744
chr3	146204001	146214000	19	0.208885	0.190668
chr3	146205001	146215000	20	0.191872	0.176712
chr3	146206001	146216000	25	0.170827	0.138477
chr3	146207001	146217000	25	0.129812	0.111356
chr3	146208001	146218000	30	0.155871	0.131064
chr3	146209001	146219000	30	0.153336	0.127251
chr3	146210001	146220000	32	0.144992	0.121946
chr3	146211001	146221000	37	0.143132	0.1235
chr3	146212001	146222000	47	0.141474	0.124621
chr3	146213001	146223000	57	0.137891	0.119032
chr3	146214001	146224000	65	0.137882	0.115356
chr3	146215001	146225000	63	0.131644	0.105535
chr3	146216001	146226000	53	0.138228	0.116172
chr3	146217001	146227000	51	0.131038	0.10884
chr3	146218001	146228000	47	0.110815	0.0935889
chr3	146219001	146229000	51	0.11844	0.105366
chr3	146220001	146230000	51	0.122001	0.109356
chr3	146221001	146231000	51	0.122961	0.110056
chr3	146222001	146232000	42	0.12035	0.106685
chr3	146223001	146233000	36	0.134075	0.125967
chr3	146224001	146234000	30	0.129197	0.124877
chr3	146225001	146235000	27	0.134927	0.137908
chr3	146226001	146236000	27	0.132741	0.135319
chr3	146227001	146237000	29	0.11984	0.127289
chr3	146228001	146238000	37	0.0791065	0.0936536
chr3	146229001	146239000	35	0.0989381	0.0950773
chr3	146230001	146240000	37	0.0986738	0.0904984
chr3	146231001	146241000	42	0.171989	0.127919
chr3	146232001	146242000	48	0.242933	0.172822
chr3	146233001	146243000	53	0.267013	0.179871
chr3	146234001	146244000	59	0.315827	0.227728
chr3	146235001	146245000	62	0.345955	0.254519
chr3	146236001	146246000	80	0.365319	0.287562
chr3	146237001	146247000	83	0.376348	0.298578
chr3	146238001	146248000	88	0.431729	0.361608
chr3	146239001	146249000	91	0.433876	0.366881
chr3	146240001	146250000	92	0.431393	0.362107
chr3	146241001	146251000	90	0.414638	0.34151
chr3	146242001	146252000	88	0.39516	0.322224
chr3	146243001	146253000	80	0.394049	0.327495
chr3	146244001	146254000	76	0.366867	0.294176
chr3	146245001	146255000	71	0.347239	0.276206
chr3	146246001	146256000	56	0.306269	0.225909
chr3	146247001	146257000	50	0.306584	0.220461
chr3	146248001	146258000	39	0.173684	0.117957
chr3	146249001	146259000	35	0.08177	0.0649024
chr3	146250001	146260000	30	0.0831739	0.06783
chr3	146251001	146261000	22	0.0969686	0.085718
chr3	146252001	146262000	21	0.12022	0.0895134
chr3	146253001	146263000	21	0.121817	0.0909171
chr3	146254001	146264000	22	0.174132	0.13343
chr3	146255001	146265000	25	0.161954	0.123002
chr3	146256001	146266000	26	0.173983	0.136949
chr3	146257001	146267000	27	0.165362	0.129473
chr3	146258001	146268000	27	0.164812	0.128656
chr3	146259001	146269000	29	0.178686	0.143663
chr3	146260001	146270000	35	0.179955	0.141356
chr3	146261001	146271000	41	0.223631	0.183087
chr3	146262001	146272000	39	0.245622	0.203754
chr3	146263001	146273000	42	0.268463	0.224537
chr3	146264001	146274000	41	0.263747	0.220801
chr3	146265001	146275000	39	0.286644	0.243249
chr3	146266001	146276000	37	0.298843	0.253421
chr3	146267001	146277000	38	0.310695	0.265018
chr3	146268001	146278000	38	0.327581	0.277774
chr3	146269001	146279000	39	0.339341	0.293009
chr3	146270001	146280000	39	0.41542	0.365516
chr3	146271001	146281000	39	0.416676	0.360505
chr3	146272001	146282000	48	0.361357	0.297988
chr3	146273001	146283000	55	0.334758	0.277403
chr3	146274001	146284000	55	0.345755	0.288312
chr3	146275001	146285000	62	0.325335	0.266333
chr3	146276001	146286000	66	0.312369	0.248803
chr3	146277001	146287000	70	0.295435	0.224057
chr3	146278001	146288000	83	0.251234	0.190258
chr3	146279001	146289000	84	0.238427	0.175265
chr3	146280001	146290000	90	0.214906	0.162022
chr3	146281001	146291000	94	0.202015	0.150679
chr3	146282001	146292000	91	0.208316	0.15884
chr3	146283001	146293000	90	0.210917	0.15955
chr3	146284001	146294000	91	0.200886	0.151606
chr3	146285001	146295000	92	0.187234	0.140923
chr3	146286001	146296000	93	0.181108	0.136588
chr3	146287001	146297000	93	0.1897	0.151764
chr3	146288001	146298000	80	0.208911	0.167863
chr3	146289001	146299000	78	0.205552	0.164625
chr3	146290001	146300000	69	0.17427	0.133941
chr3	146291001	146301000	62	0.164075	0.125249
chr3	146292001	146302000	56	0.154304	0.117712
chr3	146293001	146303000	47	0.121638	0.0901607
chr3	146294001	146304000	45	0.109301	0.0769412
chr3	146295001	146305000	36	0.121174	0.09007
chr3	146296001	146306000	29	0.137046	0.108453
chr3	146297001	146307000	22	0.105864	0.083508
chr3	146298001	146308000	30	0.129136	0.106563
chr3	146299001	146309000	31	0.145501	0.126018
chr3	146300001	146310000	39	0.158904	0.146449
chr3	146301001	146311000	46	0.154532	0.145166
chr3	146302001	146312000	52	0.13913	0.124978
chr3	146303001	146313000	67	0.123899	0.110259
chr3	146304001	146314000	81	0.118375	0.107479
chr3	146305001	146315000	87	0.120024	0.108101
chr3	146306001	146316000	89	0.120214	0.109259
chr3	146307001	146317000	89	0.119293	0.108197
chr3	146308001	146318000	80	0.111148	0.100165
chr3	146309001	146319000	76	0.107916	0.0979314
chr3	146310001	146320000	68	0.106226	0.0987894
chr3	146311001	146321000	60	0.109741	0.10376
chr3	146312001	146322000	56	0.112781	0.106702
chr3	146313001	146323000	43	0.149641	0.135122
chr3	146314001	146324000	28	0.209645	0.187643
chr3	146315001	146325000	25	0.220389	0.197067
chr3	146316001	146326000	31	0.274128	0.254799
chr3	146317001	146327000	37	0.289579	0.278421
chr3	146318001	146328000	47	0.262119	0.240577
chr3	146319001	146329000	57	0.226975	0.206505
chr3	146320001	146330000	62	0.186137	0.170812
chr3	146321001	146331000	64	0.164073	0.151468
chr3	146322001	146332000	65	0.17161	0.154912
chr3	146323001	146333000	71	0.140493	0.134196
chr3	146324001	146334000	74	0.15154	0.13883
chr3	146325001	146335000	75	0.143932	0.135753
chr3	146326001	146336000	67	0.102564	0.0986189
chr3	146327001	146337000	68	0.143256	0.104379
chr3	146328001	146338000	58	0.172612	0.118404
chr3	146329001	146339000	51	0.220601	0.150556
chr3	146330001	146340000	52	0.276363	0.208551
chr3	146331001	146341000	52	0.30538	0.238809
chr3	146332001	146342000	60	0.321666	0.265485
chr3	146333001	146343000	56	0.347222	0.308714
chr3	146334001	146344000	54	0.347843	0.313066
chr3	146335001	146345000	62	0.331825	0.283857
chr3	146336001	146346000	65	0.337505	0.295868
chr3	146337001	146347000	67	0.338337	0.299118
chr3	146338001	146348000	73	0.339107	0.303628
chr3	146339001	146349000	72	0.336815	0.30294
chr3	146340001	146350000	64	0.34204	0.304489
chr3	146341001	146351000	60	0.335851	0.297787
chr3	146342001	146352000	47	0.335365	0.296106
chr3	146343001	146353000	48	0.340776	0.28965
chr3	146344001	146354000	45	0.339321	0.286283
chr3	146345001	146355000	32	0.389472	0.363707
chr3	146346001	146356000	28	0.387125	0.357792
chr3	146347001	146357000	19	0.394845	0.354257
chr3	146348001	146358000	12	0.406492	0.320926
chr3	146349001	146359000	9	0.419499	0.304973
chr3	146350001	146360000	8	0.383814	0.266689
chr3	146351001	146361000	9	0.398739	0.291575
chr3	146352001	146362000	10	0.410005	0.311483
chr3	146353001	146363000	6	0.345663	0.287532
chr3	146354001	146364000	9	0.270181	0.200199
chr3	146355001	146365000	14	0.218459	0.149781
chr3	146356001	146366000	17	0.1858	0.118008
chr3	146357001	146367000	24	0.127829	0.0764651
chr3	146358001	146368000	24	0.130103	0.0804732
chr3	146359001	146369000	34	0.135588	0.0806842
chr3	146360001	146370000	39	0.16553	0.105364
chr3	146361001	146371000	43	0.160205	0.107841
chr3	146362001	146372000	43	0.146397	0.100094
chr3	146363001	146373000	45	0.161785	0.112023
chr3	146364001	146374000	45	0.173674	0.121744
chr3	146365001	146375000	43	0.191415	0.138696
chr3	146366001	146376000	43	0.195656	0.146987
chr3	146367001	146377000	40	0.208755	0.165269
chr3	146368001	146378000	41	0.201066	0.156581
chr3	146369001	146379000	33	0.203141	0.168364
chr3	146370001	146380000	30	0.188728	0.158334
chr3	146371001	146381000	26	0.179537	0.148673
chr3	146372001	146382000	25	0.180249	0.148317
chr3	146373001	146383000	22	0.159934	0.131184
chr3	146374001	146384000	21	0.149498	0.125372
chr3	146375001	146385000	22	0.101477	0.0854003
chr3	146376001	146386000	19	0.102321	0.0849001
chr3	146377001	146387000	16	0.0908272	0.0724112
chr3	146378001	146388000	17	0.100168	0.0769981
chr3	146379001	146389000	15	0.114497	0.0907239
chr3	146380001	146390000	13	0.0784155	0.0616113
chr3	146381001	146391000	13	0.0754632	0.0613265
chr3	146382001	146392000	17	0.0640019	0.050207
chr3	146383001	146393000	21	0.047816	0.0353942
chr3	146384001	146394000	20	0.0371354	0.0229091
chr3	146385001	146395000	22	0.0769184	0.0502747
chr3	146386001	146396000	36	0.0776441	0.0525711
chr3	146387001	146397000	43	0.0570723	0.0401756
chr3	146388001	146398000	42	0.0611297	0.045796
chr3	146389001	146399000	44	0.0656351	0.0498103
chr3	146390001	146400000	45	0.0670545	0.0518258
chr3	146391001	146401000	47	0.0797546	0.0616122
chr3	146392001	146402000	43	0.0841778	0.0660349
chr3	146393001	146403000	42	0.0996876	0.0820839
chr3	146394001	146404000	44	0.112508	0.0934104
chr3	146395001	146405000	39	0.117326	0.0990108
chr3	146396001	146406000	26	0.137903	0.123424
chr3	146397001	146407000	18	0.195137	0.188039
chr3	146398001	146408000	17	0.19699	0.190182
chr3	146399001	146409000	18	0.210852	0.202911
chr3	146400001	146410000	20	0.204112	0.198576
chr3	146401001	146411000	21	0.192117	0.187073
chr3	146402001	146412000	35	0.180049	0.168137
chr3	146403001	146413000	34	0.181779	0.16911
chr3	146404001	146414000	38	0.159689	0.147221
chr3	146405001	146415000	42	0.170145	0.158966
chr3	146406001	146416000	44	0.16981	0.159138
chr3	146407001	146417000	51	0.170003	0.160588
chr3	146408001	146418000	64	0.153736	0.131456
chr3	146409001	146419000	61	0.149032	0.12665
chr3	146410001	146420000	58	0.148728	0.125277
chr3	146411001	146421000	54	0.147367	0.1225
chr3	146412001	146422000	48	0.112113	0.0929002
chr3	146413001	146423000	64	0.128534	0.109718
chr3	146414001	146424000	61	0.138764	0.119182
chr3	146415001	146425000	63	0.131992	0.112484
chr3	146416001	146426000	61	0.131671	0.111611
chr3	146417001	146427000	53	0.124851	0.10291
chr3	146418001	146428000	40	0.141149	0.132208
chr3	146419001	146429000	43	0.142933	0.134501
chr3	146420001	146430000	44	0.142292	0.133159
chr3	146421001	146431000	45	0.139925	0.128745
chr3	146422001	146432000	39	0.17793	0.168025
chr3	146423001	146433000	21	0.192178	0.180483
chr3	146424001	146434000	19	0.199828	0.192575
chr3	146425001	146435000	23	0.255582	0.231441
chr3	146426001	146436000	22	0.259674	0.233714
chr3	146427001	146437000	23	0.252697	0.222374
chr3	146428001	146438000	25	0.236991	0.203039
chr3	146429001	146439000	24	0.237572	0.194859
chr3	146430001	146440000	25	0.228719	0.184881
chr3	146431001	146441000	25	0.229369	0.185917
chr3	146432001	146442000	24	0.215723	0.172575
chr3	146433001	146443000	26	0.192496	0.150381
chr3	146434001	146444000	26	0.178745	0.128591
chr3	146435001	146445000	18	0.0301112	0.026987
chr3	146436001	146446000	20	0.0641895	0.0527538
chr3	146437001	146447000	23	0.165185	0.105856
chr3	146438001	146448000	20	0.180489	0.114095
chr3	146439001	146449000	18	0.192034	0.121445
chr3	146440001	146450000	19	0.243617	0.164448
chr3	146441001	146451000	19	0.25237	0.174891
chr3	146442001	146452000	19	0.258507	0.175241
chr3	146443001	146453000	20	0.380468	0.277908
chr3	146444001	146454000	22	0.483891	0.388444
chr3	146445001	146455000	21	0.564739	0.471595
chr3	146446001	146456000	20	0.611281	0.513687
chr3	146447001	146457000	20	0.649132	0.529156
chr3	146448001	146458000	24	0.615923	0.481887
chr3	146449001	146459000	30	0.591892	0.489109
chr3	146450001	146460000	31	0.566719	0.486259
chr3	146451001	146461000	41	0.567769	0.476801
chr3	146452001	146462000	44	0.576437	0.498305
chr3	146453001	146463000	44	0.569959	0.500279
chr3	146454001	146464000	48	0.526081	0.467107
chr3	146455001	146465000	55	0.502223	0.443792
chr3	146456001	146466000	64	0.427028	0.381726
chr3	146457001	146467000	64	0.403898	0.361311
chr3	146458001	146468000	62	0.39741	0.357679
chr3	146459001	146469000	58	0.377791	0.335662
chr3	146460001	146470000	57	0.371551	0.322725
chr3	146461001	146471000	49	0.326805	0.292023
chr3	146462001	146472000	48	0.28911	0.25679
chr3	146463001	146473000	47	0.243709	0.216551
chr3	146464001	146474000	44	0.183895	0.162922
chr3	146465001	146475000	37	0.124162	0.105022
chr3	146466001	146476000	30	0.133457	0.116453
chr3	146467001	146477000	28	0.137031	0.124921
chr3	146468001	146478000	28	0.13594	0.121784
chr3	146469001	146479000	28	0.134098	0.123101
chr3	146470001	146480000	26	0.135861	0.125628
chr3	146471001	146481000	24	0.14542	0.132143
chr3	146472001	146482000	22	0.143503	0.129867
chr3	146473001	146483000	19	0.155853	0.138146
chr3	146474001	146484000	14	0.182017	0.157455
chr3	146475001	146485000	13	0.18207	0.152873
chr3	146476001	146486000	12	0.157725	0.122425
chr3	146477001	146487000	10	0.150715	0.110953
chr3	146478001	146488000	9	0.203652	0.159059
chr3	146479001	146489000	12	0.154954	0.140278
chr3	146480001	146490000	13	0.150804	0.128298
chr3	146481001	146491000	17	0.136879	0.123459
chr3	146482001	146492000	17	0.136588	0.123076
chr3	146483001	146493000	19	0.157564	0.138549
chr3	146484001	146494000	19	0.157564	0.138549
chr3	146485001	146495000	21	0.166902	0.144735
chr3	146486001	146496000	25	0.192442	0.167425
chr3	146487001	146497000	35	0.187647	0.166372
chr3	146488001	146498000	42	0.155648	0.134989
chr3	146489001	146499000	41	0.151899	0.123893
chr3	146490001	146500000	40	0.154277	0.129105
chr3	146491001	146501000	39	0.140898	0.116926
chr3	146492001	146502000	42	0.134904	0.109979
chr3	146493001	146503000	52	0.110913	0.0960909
chr3	146494001	146504000	54	0.106518	0.0926521
chr3	146495001	146505000	53	0.103396	0.08768
chr3	146496001	146506000	53	0.0886646	0.0833229
chr3	146497001	146507000	46	0.062265	0.0659141
chr3	146498001	146508000	42	0.0770206	0.0829326
chr3	146499001	146509000	39	0.0835998	0.0912783
chr3	146500001	146510000	42	0.0699908	0.0773783
chr3	146501001	146511000	38	0.0710931	0.0781708
chr3	146502001	146512000	35	0.072081	0.080949
chr3	146503001	146513000	26	0.0642962	0.0722101
chr3	146504001	146514000	28	0.0560471	0.0654144
chr3	146505001	146515000	29	0.0543185	0.0644297
chr3	146506001	146516000	24	0.0277095	0.0351769
chr3	146507001	146517000	29	0.00986691	0.0156472
chr3	146508001	146518000	26	0.00400523	0.00114898
chr3	146509001	146519000	34	0.0162342	0.00869349
chr3	146510001	146520000	33	0.0278249	0.0182883
chr3	146511001	146521000	34	0.0692422	0.0409593
chr3	146512001	146522000	38	0.178443	0.104114
chr3	146513001	146523000	38	0.216753	0.137353
chr3	146514001	146524000	34	0.240142	0.15467
chr3	146515001	146525000	36	0.286612	0.197536
chr3	146516001	146526000	36	0.289782	0.198394
chr3	146517001	146527000	29	0.335224	0.251073
chr3	146518001	146528000	31	0.31838	0.225574
chr3	146519001	146529000	24	0.36623	0.277437
chr3	146520001	146530000	26	0.377322	0.285137
chr3	146521001	146531000	25	0.355456	0.264978
chr3	146522001	146532000	21	0.290913	0.218937
chr3	146523001	146533000	18	0.25939	0.187367
chr3	146524001	146534000	20	0.316478	0.24323
chr3	146525001	146535000	18	0.330821	0.26513
chr3	146526001	146536000	20	0.40369	0.346428
chr3	146527001	146537000	19	0.424149	0.364567
chr3	146528001	146538000	16	0.479947	0.442052
chr3	146529001	146539000	14	0.525661	0.497554
chr3	146530001	146540000	13	0.646765	0.645063
chr3	146531001	146541000	14	0.620306	0.618167
chr3	146532001	146542000	15	0.618607	0.618504
chr3	146533001	146543000	15	0.618607	0.618504
chr3	146534001	146544000	14	0.571817	0.568493
chr3	146535001	146545000	12	0.581596	0.573242
chr3	146536001	146546000	10	0.559916	0.549414
chr3	146537001	146547000	13	0.581079	0.57549
chr3	146538001	146548000	14	0.593546	0.587552
chr3	146539001	146549000	17	0.579694	0.542751
chr3	146540001	146550000	16	0.61719	0.571996
chr3	146541001	146551000	18	0.63318	0.591146
chr3	146542001	146552000	18	0.584292	0.530349
chr3	146543001	146553000	18	0.584292	0.530349
chr3	146544001	146554000	19	0.6254	0.571666
chr3	146545001	146555000	19	0.598036	0.546622
chr3	146546001	146556000	23	0.599854	0.553737
chr3	146547001	146557000	23	0.591113	0.544607
chr3	146548001	146558000	22	0.582426	0.535528
chr3	146549001	146559000	19	0.593635	0.567398
chr3	146550001	146560000	22	0.546977	0.513333
chr3	146551001	146561000	21	0.542102	0.510199
chr3	146552001	146562000	20	0.590059	0.559137
chr3	146553001	146563000	23	0.546427	0.518215
chr3	146554001	146564000	26	0.445716	0.416964
chr3	146555001	146565000	26	0.452325	0.40618
chr3	146556001	146566000	21	0.398906	0.355533
chr3	146557001	146567000	18	0.361367	0.316053
chr3	146558001	146568000	18	0.361367	0.316053
chr3	146559001	146569000	18	0.361367	0.316053
chr3	146560001	146570000	12	0.286215	0.241853
chr3	146561001	146571000	10	0.209373	0.172418
chr3	146562001	146572000	10	0.170382	0.140366
chr3	146563001	146573000	8	0.121205	0.0938541
chr3	146564001	146574000	3	0.167801	0.113336
chr3	146565001	146575000	2	0.177679	0.175942
chr3	146566001	146576000	6	0.579604	0.471828
chr3	146567001	146577000	7	0.494439	0.398318
chr3	146568001	146578000	16	0.327743	0.258739
chr3	146569001	146579000	21	0.32409	0.265664
chr3	146570001	146580000	23	0.32068	0.267549
chr3	146571001	146581000	25	0.32638	0.275603
chr3	146572001	146582000	26	0.324786	0.269604
chr3	146573001	146583000	25	0.334194	0.277054
chr3	146574001	146584000	27	0.335735	0.28235
chr3	146575001	146585000	27	0.335735	0.28235
chr3	146576001	146586000	25	0.262312	0.224319
chr3	146577001	146587000	25	0.27046	0.23029
chr3	146578001	146588000	17	0.318253	0.282607
chr3	146579001	146589000	14	0.322591	0.287022
chr3	146580001	146590000	14	0.325336	0.289834
chr3	146581001	146591000	15	0.295394	0.2544
chr3	146582001	146592000	15	0.278307	0.240771
chr3	146583001	146593000	16	0.292279	0.253792
chr3	146584001	146594000	14	0.282594	0.240256
chr3	146585001	146595000	16	0.26783	0.227337
chr3	146586001	146596000	20	0.239016	0.199994
chr3	146587001	146597000	19	0.243184	0.204913
chr3	146588001	146598000	18	0.230587	0.194149
chr3	146589001	146599000	16	0.212908	0.177598
chr3	146590001	146600000	21	0.390954	0.280226
chr3	146591001	146601000	19	0.410071	0.295263
chr3	146592001	146602000	23	0.396841	0.281806
chr3	146593001	146603000	25	0.375887	0.262787
chr3	146594001	146604000	28	0.36103	0.259809
chr3	146595001	146605000	26	0.376599	0.269263
chr3	146596001	146606000	20	0.423338	0.308736
chr3	146597001	146607000	22	0.41109	0.297891
chr3	146598001	146608000	23	0.413415	0.304466
chr3	146599001	146609000	25	0.397304	0.295343
chr3	146600001	146610000	18	0.253309	0.207019
chr3	146601001	146611000	18	0.271966	0.219746
chr3	146602001	146612000	13	0.2992	0.257638
chr3	146603001	146613000	11	0.33035	0.296469
chr3	146604001	146614000	9	0.346884	0.308468
chr3	146605001	146615000	9	0.346884	0.308468
chr3	146606001	146616000	10	0.313126	0.276998
chr3	146607001	146617000	10	0.486058	0.420452
chr3	146608001	146618000	15	0.504811	0.375531
chr3	146609001	146619000	16	0.489314	0.322575
chr3	146610001	146620000	18	0.452294	0.282993
chr3	146611001	146621000	21	0.387609	0.215052
chr3	146612001	146622000	25	0.333848	0.159061
chr3	146613001	146623000	27	0.297583	0.126756
chr3	146614001	146624000	28	0.281708	0.112468
chr3	146615001	146625000	29	0.268616	0.107716
chr3	146616001	146626000	29	0.270827	0.107853
chr3	146617001	146627000	32	0.129138	0.038193
chr3	146618001	146628000	29	-0.0242334	-0.0247563
chr3	146619001	146629000	36	-0.0133614	-0.0144925
chr3	146620001	146630000	38	-0.0094275	-0.0105329
chr3	146621001	146631000	37	-0.0104988	-0.010563
chr3	146622001	146632000	47	-0.0173166	-0.0157336
chr3	146623001	146633000	50	0.000140007	0.00639048
chr3	146624001	146634000	50	0.00345688	0.00995855
chr3	146625001	146635000	51	0.00369233	0.0092213
chr3	146626001	146636000	50	0.00382464	0.00945095
chr3	146627001	146637000	47	0.0049137	0.0107436
chr3	146628001	146638000	44	0.00723307	0.0128978
chr3	146629001	146639000	36	0.00972609	0.0174759
chr3	146630001	146640000	33	0.00983904	0.0166205
chr3	146631001	146641000	31	0.0272202	0.0300715
chr3	146632001	146642000	17	0.102143	0.0787114
chr3	146633001	146643000	12	0.105417	0.051526
chr3	146634001	146644000	14	0.0835162	0.0308427
chr3	146635001	146645000	15	0.0956938	0.0427519
chr3	146636001	146646000	17	0.0996232	0.0459417
chr3	146637001	146647000	16	0.116739	0.0620212
chr3	146638001	146648000	19	0.0993951	0.0476906
chr3	146639001	146649000	19	0.0860187	0.0361161
chr3	146640001	146650000	19	0.0860187	0.0361161
chr3	146641001	146651000	19	0.0563922	0.0215838
chr3	146642001	146652000	19	0.0563922	0.0215838
chr3	146643001	146653000	20	0.0722511	0.0260506
chr3	146644001	146654000	16	0.0854891	0.0364009
chr3	146645001	146655000	16	0.168956	0.0613093
chr3	146646001	146656000	14	0.173175	0.060087
chr3	146647001	146657000	14	0.261744	0.0968206
chr3	146648001	146658000	11	0.299579	0.131064
chr3	146649001	146659000	11	0.302783	0.167799
chr3	146650001	146660000	12	0.333184	0.219164
chr3	146651001	146661000	11	0.342816	0.240146
chr3	146652001	146662000	11	0.435339	0.317034
chr3	146653001	146663000	9	0.495136	0.349136
chr3	146654001	146664000	12	0.45644	0.318557
chr3	146655001	146665000	9	0.472552	0.363073
chr3	146656001	146666000	9	0.472552	0.363073
chr3	146657001	146667000	10	0.45575	0.32508
chr3	146658001	146668000	14	0.522545	0.416663
chr3	146659001	146669000	13	0.569928	0.475362
chr3	146660001	146670000	11	0.589666	0.49291
chr3	146661001	146671000	12	0.600027	0.509962
chr3	146662001	146672000	16	0.609337	0.531177
chr3	146663001	146673000	23	0.607418	0.553391
chr3	146664001	146674000	24	0.615941	0.571915
chr3	146665001	146675000	33	0.596709	0.558325
chr3	146666001	146676000	34	0.594147	0.543933
chr3	146667001	146677000	38	0.5759	0.526212
chr3	146668001	146678000	34	0.563911	0.512164
chr3	146669001	146679000	35	0.552037	0.491733
chr3	146670001	146680000	36	0.550255	0.491306
chr3	146671001	146681000	35	0.543563	0.485414
chr3	146672001	146682000	34	0.498452	0.432934
chr3	146673001	146683000	33	0.42634	0.33108
chr3	146674001	146684000	31	0.410603	0.311034
chr3	146675001	146685000	23	0.333144	0.217924
chr3	146676001	146686000	24	0.330465	0.211717
chr3	146677001	146687000	22	0.307701	0.172862
chr3	146678001	146688000	23	0.304632	0.168344
chr3	146679001	146689000	26	0.280915	0.141474
chr3	146680001	146690000	26	0.265768	0.125805
chr3	146681001	146691000	27	0.248542	0.119886
chr3	146682001	146692000	25	0.196443	0.0920079
chr3	146683001	146693000	19	0.215059	0.098165
chr3	146684001	146694000	18	0.194278	0.0830312
chr3	146685001	146695000	18	0.190601	0.0856774
chr3	146686001	146696000	17	0.196963	0.0943375
chr3	146687001	146697000	14	0.0609499	0.0513389
chr3	146688001	146698000	16	0.0546477	0.0412654
chr3	146689001	146699000	13	0.0503007	0.0417226
chr3	146690001	146700000	17	0.0598873	0.0576848
chr3	146691001	146701000	21	0.0908317	0.0774354
chr3	146692001	146702000	26	0.0935437	0.0835416
chr3	146693001	146703000	31	0.0890593	0.0773807
chr3	146694001	146704000	32	0.0865132	0.0757213
chr3	146695001	146705000	36	0.0879018	0.0778224
chr3	146696001	146706000	37	0.0912396	0.0813794
chr3	146697001	146707000	39	0.0864206	0.0804094
chr3	146698001	146708000	39	0.0953418	0.0904096
chr3	146699001	146709000	41	0.11748	0.0999204
chr3	146700001	146710000	43	0.106378	0.0835446
chr3	146701001	146711000	40	0.0930994	0.0722927
chr3	146702001	146712000	33	0.0951193	0.0715282
chr3	146703001	146713000	32	0.086545	0.0688276
chr3	146704001	146714000	34	0.0804956	0.0626775
chr3	146705001	146715000	30	0.0757002	0.0561484
chr3	146706001	146716000	30	0.0590379	0.0401855
chr3	146707001	146717000	30	0.0603175	0.0408048
chr3	146708001	146718000	28	0.0484422	0.0306567
chr3	146709001	146719000	29	0.00872192	0.00755851
chr3	146710001	146720000	22	0.00745593	0.00983199
chr3	146711001	146721000	20	0.0131256	0.0152751
chr3	146712001	146722000	21	0.0171913	0.0192039
chr3	146713001	146723000	18	0.0192184	0.0191458
chr3	146714001	146724000	14	0.0242359	0.0262508
chr3	146715001	146725000	13	0.0220567	0.0245362
chr3	146716001	146726000	13	0.0612798	0.0567326
chr3	146717001	146727000	10	0.0650428	0.0605889
chr3	146718001	146728000	9	0.0688827	0.0634637
chr3	146719001	146729000	8	0.128213	0.114849
chr3	146720001	146730000	12	0.139224	0.120304
chr3	146721001	146731000	14	0.116825	0.0988055
chr3	146722001	146732000	14	0.114986	0.0960177
chr3	146723001	146733000	16	0.111662	0.0866192
chr3	146724001	146734000	17	0.108053	0.0843651
chr3	146725001	146735000	18	0.104585	0.0795013
chr3	146726001	146736000	16	0.0884503	0.0676532
chr3	146727001	146737000	18	0.0872922	0.0689214
chr3	146728001	146738000	18	0.0872922	0.0689214
chr3	146729001	146739000	14	0.0783754	0.0555899
chr3	146730001	146740000	10	0.0365391	0.0253405
chr3	146731001	146741000	8	0.0564664	0.0392221
chr3	146732001	146742000	8	0.0427961	0.0295105
chr3	146733001	146743000	6	0.0325288	0.034722
chr3	146734001	146744000	5	0.0290108	0.0320065
chr3	146735001	146745000	6	0.0346936	0.0395698
chr3	146736001	146746000	6	0.0346936	0.0395698
chr3	146737001	146747000	4	0.019005	0.0198214
chr3	146738001	146748000	4	0.019005	0.0198214
chr3	146739001	146749000	4	0.019005	0.0198214
chr3	146740001	146750000	4	0.019005	0.0198214
chr3	146741001	146751000	6	0.0347558	0.0419219
chr3	146742001	146752000	6	0.0512704	0.0559497
chr3	146743001	146753000	5	0.0564504	0.0623351
chr3	146744001	146754000	5	0.0564504	0.0623351
chr3	146745001	146755000	3	0.0788886	0.0791575
chr3	146746001	146756000	3	0.0788886	0.0791575
chr3	146747001	146757000	4	0.123834	0.107967
chr3	146748001	146758000	6	0.0909494	0.0857914
chr3	146749001	146759000	6	0.0909494	0.0857914
chr3	146750001	146760000	10	0.119002	0.10932
chr3	146751001	146761000	9	0.133581	0.124694
chr3	146752001	146762000	9	0.132333	0.119641
chr3	146753001	146763000	9	0.132333	0.119641
chr3	146754001	146764000	12	0.176017	0.143936
chr3	146755001	146765000	13	0.167923	0.129604
chr3	146756001	146766000	13	0.167923	0.129604
chr3	146757001	146767000	12	0.165094	0.124205
chr3	146758001	146768000	10	0.192591	0.140758
chr3	146759001	146769000	11	0.174351	0.129289
chr3	146760001	146770000	18	0.127333	0.0649243
chr3	146761001	146771000	21	0.121511	0.06256
chr3	146762001	146772000	33	0.24796	0.154764
chr3	146763001	146773000	36	0.239714	0.151317
chr3	146764001	146774000	44	0.203812	0.130128
chr3	146765001	146775000	46	0.197597	0.128213
chr3	146766001	146776000	49	0.197997	0.130018
chr3	146767001	146777000	49	0.197997	0.130018
chr3	146768001	146778000	49	0.197997	0.130018
chr3	146769001	146779000	49	0.202846	0.13416
chr3	146770001	146780000	41	0.216811	0.161694
chr3	146771001	146781000	38	0.226101	0.171069
chr3	146772001	146782000	25	0.134003	0.107496
chr3	146773001	146783000	23	0.173993	0.130052
chr3	146774001	146784000	13	0.218889	0.158102
chr3	146775001	146785000	13	0.261644	0.208595
chr3	146776001	146786000	12	0.29358	0.243456
chr3	146777001	146787000	12	0.29358	0.243456
chr3	146778001	146788000	13	0.284356	0.238382
chr3	146779001	146789000	15	0.284421	0.245529
chr3	146780001	146790000	14	0.304868	0.269075
chr3	146781001	146791000	15	0.293831	0.260077
chr3	146782001	146792000	18	0.311794	0.273402
chr3	146783001	146793000	18	0.27402	0.239458
chr3	146784001	146794000	19	0.325009	0.292084
chr3	146785001	146795000	21	0.334144	0.255931
chr3	146786001	146796000	19	0.332481	0.246933
chr3	146787001	146797000	19	0.332481	0.246933
chr3	146788001	146798000	22	0.329987	0.248257
chr3	146789001	146799000	24	0.34443	0.25966
chr3	146790001	146800000	29	0.344139	0.269332
chr3	146791001	146801000	30	0.347326	0.276721
chr3	146792001	146802000	29	0.338342	0.265211
chr3	146793001	146803000	29	0.34153	0.273541
chr3	146794001	146804000	31	0.31464	0.259082
chr3	146795001	146805000	29	0.303844	0.272063
chr3	146796001	146806000	30	0.308959	0.277446
chr3	146797001	146807000	32	0.306972	0.275613
chr3	146798001	146808000	33	0.282237	0.242821
chr3	146799001	146809000	31	0.262385	0.219873
chr3	146800001	146810000	28	0.26088	0.216048
chr3	146801001	146811000	28	0.27727	0.228616
chr3	146802001	146812000	28	0.272112	0.213454
chr3	146803001	146813000	27	0.272004	0.21119
chr3	146804001	146814000	25	0.254945	0.187634
chr3	146805001	146815000	25	0.248328	0.178907
chr3	146806001	146816000	25	0.238538	0.174299
chr3	146807001	146817000	27	0.255915	0.191936
chr3	146808001	146818000	24	0.274307	0.206604
chr3	146809001	146819000	27	0.25384	0.176708
chr3	146810001	146820000	24	0.244444	0.162919
chr3	146811001	146821000	23	0.231763	0.152188
chr3	146812001	146822000	21	0.237543	0.167393
chr3	146813001	146823000	24	0.259281	0.184345
chr3	146814001	146824000	25	0.237211	0.165835
chr3	146815001	146825000	24	0.252499	0.179588
chr3	146816001	146826000	24	0.25952	0.182911
chr3	146817001	146827000	22	0.242008	0.159887
chr3	146818001	146828000	28	0.275403	0.202738
chr3	146819001	146829000	22	0.30659	0.249516
chr3	146820001	146830000	24	0.276426	0.214243
chr3	146821001	146831000	25	0.248333	0.177552
chr3	146822001	146832000	25	0.248333	0.177552
chr3	146823001	146833000	23	0.248083	0.183659
chr3	146824001	146834000	23	0.295156	0.232132
chr3	146825001	146835000	23	0.304853	0.24758
chr3	146826001	146836000	23	0.328831	0.261907
chr3	146827001	146837000	24	0.372292	0.297158
chr3	146828001	146838000	16	0.408752	0.31597
chr3	146829001	146839000	17	0.407236	0.320054
chr3	146830001	146840000	15	0.445936	0.366204
chr3	146831001	146841000	13	0.479578	0.4459
chr3	146832001	146842000	13	0.479578	0.4459
chr3	146833001	146843000	13	0.502354	0.452931
chr3	146834001	146844000	12	0.53782	0.449417
chr3	146835001	146845000	10	0.566164	0.462221
chr3	146836001	146846000	9	0.5414	0.432728
chr3	146837001	146847000	6	0.520201	0.389659
chr3	146838001	146848000	6	0.520201	0.389659
chr3	146839001	146849000	5	0.549726	0.390511
chr3	146840001	146850000	4	0.627311	0.458074
chr3	146841001	146851000	4	0.667961	0.42333
chr3	146842001	146852000	4	0.667961	0.42333
chr3	146843001	146853000	3	0.520418	0.302505
chr3	146844001	146854000	1	0.246421	0.246421
chr3	146845001	146855000	1	0.246421	0.246421
chr3	146846001	146856000	5	0.210961	0.198017
chr3	146847001	146857000	6	0.197666	0.184447
chr3	146848001	146858000	6	0.197666	0.184447
chr3	146849001	146859000	6	0.197666	0.184447
chr3	146850001	146860000	8	0.567351	0.381254
chr3	146851001	146861000	7	0.579755	0.400516
chr3	146852001	146862000	7	0.579755	0.400516
chr3	146853001	146863000	8	0.566449	0.377919
chr3	146854001	146864000	8	0.566449	0.377919
chr3	146855001	146865000	12	0.674699	0.450514
chr3	146856001	146866000	13	0.734031	0.446136
chr3	146857001	146867000	12	0.763178	0.473598
chr3	146858001	146868000	12	0.763178	0.473598
chr3	146859001	146869000	12	0.763178	0.473598
chr3	146860001	146870000	13	0.503344	0.281558
chr3	146861001	146871000	15	0.463599	0.261033
chr3	146862001	146872000	16	0.442344	0.242548
chr3	146863001	146873000	16	0.427244	0.226644
chr3	146864001	146874000	17	0.408709	0.21127
chr3	146865001	146875000	17	0.196195	0.103861
chr3	146866001	146876000	13	0.0647789	0.0456646
chr3	146867001	146877000	15	0.0542024	0.0349457
chr3	146868001	146878000	16	0.0497148	0.0305911
chr3	146869001	146879000	16	0.0497148	0.0305911
chr3	146870001	146880000	14	0.0656467	0.0373189
chr3	146871001	146881000	15	0.0357456	0.00879883
chr3	146872001	146882000	18	0.0536489	0.0178601
chr3	146873001	146883000	26	0.0726105	0.0496812
chr3	146874001	146884000	25	0.0765665	0.0530575
chr3	146875001	146885000	21	0.0481237	0.0366461
chr3	146876001	146886000	22	0.0483402	0.0374768
chr3	146877001	146887000	20	0.0565471	0.0446972
chr3	146878001	146888000	19	0.0612903	0.0488774
chr3	146879001	146889000	19	0.0612903	0.0488774
chr3	146880001	146890000	22	0.0474832	0.0370453
chr3	146881001	146891000	19	0.0630887	0.0500121
chr3	146882001	146892000	17	0.0403809	0.0427061
chr3	146883001	146893000	9	-0.0301031	-0.0271362
chr3	146884001	146894000	10	-0.0305715	-0.0278953
chr3	146885001	146895000	13	-0.0247878	-0.0212356
chr3	146886001	146896000	12	-0.0295106	-0.027582
chr3	146887001	146897000	12	-0.0295106	-0.027582
chr3	146888001	146898000	13	-0.023179	-0.0198953
chr3	146889001	146899000	15	-0.0213712	-0.0170885
chr3	146890001	146900000	12	-0.0155959	-0.0109013
chr3	146891001	146901000	16	0.0809177	0.0306694
chr3	146892001	146902000	18	0.0690717	0.0247811
chr3	146893001	146903000	17	0.0751705	0.0282816
chr3	146894001	146904000	18	0.0690717	0.0247811
chr3	146895001	146905000	15	0.0825349	0.0295446
chr3	146896001	146906000	14	0.0907771	0.0341354
chr3	146897001	146907000	15	0.0898046	0.0366828
chr3	146898001	146908000	14	0.0907771	0.0341354
chr3	146899001	146909000	12	0.103392	0.039632
chr3	146900001	146910000	12	0.232039	0.101606
chr3	146901001	146911000	12	0.463493	0.281468
chr3	146902001	146912000	8	0.581962	0.436465
chr3	146903001	146913000	8	0.581962	0.436465
chr3	146904001	146914000	6	0.664631	0.59353
chr3	146905001	146915000	6	0.664631	0.59353
chr3	146906001	146916000	6	0.664631	0.59353
chr3	146907001	146917000	6	0.648138	0.580964
chr3	146908001	146918000	6	0.648138	0.580964
chr3	146909001	146919000	7	0.657712	0.59925
chr3	146910001	146920000	7	0.657712	0.59925
chr3	146911001	146921000	5	0.46175	0.342472
chr3	146912001	146922000	8	0.333029	0.216144
chr3	146913001	146923000	11	0.27589	0.16169
chr3	146914001	146924000	16	0.201704	0.10148
chr3	146915001	146925000	17	0.202735	0.110006
chr3	146916001	146926000	17	0.202735	0.110006
chr3	146917001	146927000	17	0.208066	0.112364
chr3	146918001	146928000	19	0.187653	0.0975146
chr3	146919001	146929000	18	0.118955	0.0635453
chr3	146920001	146930000	18	0.0311465	0.0281776
chr3	146921001	146931000	20	0.0476566	0.0351528
chr3	146922001	146932000	18	0.0575128	0.0412519
chr3	146923001	146933000	15	0.0659433	0.0462064
chr3	146924001	146934000	13	0.245488	0.159067
chr3	146925001	146935000	14	0.276023	0.17595
chr3	146926001	146936000	15	0.269093	0.166689
chr3	146927001	146937000	15	0.310354	0.202723
chr3	146928001	146938000	14	0.361755	0.258053
chr3	146929001	146939000	14	0.361755	0.258053
chr3	146930001	146940000	14	0.393034	0.294139
chr3	146931001	146941000	11	0.45884	0.382014
chr3	146932001	146942000	11	0.506977	0.437464
chr3	146933001	146943000	13	0.537028	0.472658
chr3	146934001	146944000	12	0.501939	0.406404
chr3	146935001	146945000	11	0.497757	0.40287
chr3	146936001	146946000	10	0.509998	0.439453
chr3	146937001	146947000	9	0.501279	0.424109
chr3	146938001	146948000	9	0.509459	0.431116
chr3	146939001	146949000	11	0.453684	0.376818
chr3	146940001	146950000	11	0.425714	0.33089
chr3	146941001	146951000	11	0.392662	0.284963
chr3	146942001	146952000	10	0.348701	0.246837
chr3	146943001	146953000	9	0.194135	0.143059
chr3	146944001	146954000	7	0.24656	0.190766
chr3	146945001	146955000	7	0.239237	0.181212
chr3	146946001	146956000	7	0.239237	0.181212
chr3	146947001	146957000	7	0.239237	0.181212
chr3	146948001	146958000	7	0.116312	0.103996
chr3	146949001	146959000	6	0.141266	0.11557
chr3	146950001	146960000	6	0.238319	0.179377
chr3	146951001	146961000	7	0.219676	0.165596
chr3	146952001	146962000	9	0.188154	0.133204
chr3	146953001	146963000	8	0.192158	0.130904
chr3	146954001	146964000	8	0.192158	0.130904
chr3	146955001	146965000	7	0.201115	0.131078
chr3	146956001	146966000	8	0.177923	0.109121
chr3	146957001	146967000	12	0.202737	0.12113
chr3	146958001	146968000	16	0.16652	0.0786116
chr3	146959001	146969000	17	0.135792	0.0651449
chr3	146960001	146970000	18	0.139202	0.0729974
chr3	146961001	146971000	17	0.139595	0.0679367
chr3	146962001	146972000	20	0.131075	0.0799303
chr3	146963001	146973000	22	0.128279	0.078869
chr3	146964001	146974000	23	0.125816	0.0773789
chr3	146965001	146975000	26	0.129851	0.0856328
chr3	146966001	146976000	26	0.132114	0.0868459
chr3	146967001	146977000	28	0.118408	0.074338
chr3	146968001	146978000	27	0.129397	0.0916174
chr3	146969001	146979000	26	0.133425	0.0914985
chr3	146970001	146980000	26	0.105044	0.0760903
chr3	146971001	146981000	28	0.124453	0.094026
chr3	146972001	146982000	25	0.131859	0.0887196
chr3	146973001	146983000	24	0.143612	0.0970375
chr3	146974001	146984000	24	0.14375	0.0967227
chr3	146975001	146985000	21	0.142694	0.089267
chr3	146976001	146986000	21	0.145245	0.0916516
chr3	146977001	146987000	15	0.144068	0.101374
chr3	146978001	146988000	11	0.15956	0.117013
chr3	146979001	146989000	10	0.179731	0.130178
chr3	146980001	146990000	9	0.171992	0.124014
chr3	146981001	146991000	8	0.0954399	0.0567734
chr3	146982001	146992000	7	0.0984619	0.054273
chr3	146983001	146993000	9	0.0425493	0.0298159
chr3	146984001	146994000	10	0.0267579	0.0172909
chr3	146985001	146995000	12	0.0245245	0.0189555
chr3	146986001	146996000	12	0.0270993	0.0234441
chr3	146987001	146997000	12	0.0270993	0.0234441
chr3	146988001	146998000	12	0.0270993	0.0234441
chr3	146989001	146999000	12	0.0270993	0.0234441
chr3	146990001	147000000	12	0.0266082	0.0247348
chr3	146991001	147001000	14	0.0317547	0.0298927
chr3	146992001	147002000	16	0.0313683	0.0303813
chr3	146993001	147003000	14	0.0158353	0.0221296
chr3	146994001	147004000	13	0.0187902	0.0250639
chr3	146995001	147005000	13	0.0193946	0.0231723
chr3	146996001	147006000	16	0.00486679	0.00273303
chr3	146997001	147007000	21	-0.0010438	-0.00427499
chr3	146998001	147008000	26	0.00574547	-0.00336087
chr3	146999001	147009000	30	0.000343831	-0.0084664
chr3	147000001	147010000	34	-0.00557385	-0.0169296
chr3	147001001	147011000	33	0.00305378	-0.0140989
chr3	147002001	147012000	33	-0.00422057	-0.0197403
chr3	147003001	147013000	35	-0.00345182	-0.0188204
chr3	147004001	147014000	37	-0.00439083	-0.0163364
chr3	147005001	147015000	40	0.00440735	-0.012524
chr3	147006001	147016000	36	0.00886925	-0.00928749
chr3	147007001	147017000	38	0.0207003	0.000299906
chr3	147008001	147018000	36	0.0171819	-0.000128752
chr3	147009001	147019000	35	0.0609172	0.0239405
chr3	147010001	147020000	33	0.0639603	0.0306707
chr3	147011001	147021000	33	0.0541311	0.0241376
chr3	147012001	147022000	36	0.0819645	0.0375386
chr3	147013001	147023000	33	0.0874466	0.0423972
chr3	147014001	147024000	32	0.134097	0.0718916
chr3	147015001	147025000	28	0.18203	0.10107
chr3	147016001	147026000	30	0.18804	0.104875
chr3	147017001	147027000	25	0.275033	0.16853
chr3	147018001	147028000	27	0.356284	0.239397
chr3	147019001	147029000	25	0.385915	0.259745
chr3	147020001	147030000	24	0.402881	0.287165
chr3	147021001	147031000	23	0.439883	0.338973
chr3	147022001	147032000	18	0.487673	0.427881
chr3	147023001	147033000	20	0.498067	0.442433
chr3	147024001	147034000	19	0.488518	0.43534
chr3	147025001	147035000	21	0.4842	0.419349
chr3	147026001	147036000	21	0.518823	0.468574
chr3	147027001	147037000	22	0.474083	0.391081
chr3	147028001	147038000	21	0.409788	0.328148
chr3	147029001	147039000	23	0.466661	0.36908
chr3	147030001	147040000	25	0.556704	0.452777
chr3	147031001	147041000	26	0.592444	0.468445
chr3	147032001	147042000	31	0.651426	0.520755
chr3	147033001	147043000	34	0.690761	0.562
chr3	147034001	147044000	35	0.698132	0.564118
chr3	147035001	147045000	36	0.733582	0.612022
chr3	147036001	147046000	36	0.735144	0.599251
chr3	147037001	147047000	36	0.771414	0.672167
chr3	147038001	147048000	33	0.81524	0.74494
chr3	147039001	147049000	35	0.800354	0.696025
chr3	147040001	147050000	33	0.791681	0.682443
chr3	147041001	147051000	33	0.780746	0.671925
chr3	147042001	147052000	33	0.75664	0.650897
chr3	147043001	147053000	33	0.725674	0.623901
chr3	147044001	147054000	35	0.708542	0.584477
chr3	147045001	147055000	35	0.656881	0.530646
chr3	147046001	147056000	37	0.622512	0.484906
chr3	147047001	147057000	35	0.579459	0.445891
chr3	147048001	147058000	37	0.545072	0.426553
chr3	147049001	147059000	37	0.507343	0.383551
chr3	147050001	147060000	39	0.467462	0.332643
chr3	147051001	147061000	40	0.427526	0.305015
chr3	147052001	147062000	38	0.355363	0.242962
chr3	147053001	147063000	35	0.286755	0.183415
chr3	147054001	147064000	32	0.277121	0.190431
chr3	147055001	147065000	29	0.258666	0.173386
chr3	147056001	147066000	27	0.268037	0.181851
chr3	147057001	147067000	27	0.26098	0.170265
chr3	147058001	147068000	31	0.197517	0.128335
chr3	147059001	147069000	27	0.189782	0.141208
chr3	147060001	147070000	24	0.204523	0.162112
chr3	147061001	147071000	21	0.213485	0.152729
chr3	147062001	147072000	18	0.22821	0.164786
chr3	147063001	147073000	18	0.208078	0.16002
chr3	147064001	147074000	19	0.162372	0.142204
chr3	147065001	147075000	21	0.162315	0.139704
chr3	147066001	147076000	21	0.238581	0.182974
chr3	147067001	147077000	24	0.249649	0.18653
chr3	147068001	147078000	19	0.304345	0.232893
chr3	147069001	147079000	19	0.327811	0.245122
chr3	147070001	147080000	19	0.350568	0.262097
chr3	147071001	147081000	19	0.345271	0.272316
chr3	147072001	147082000	18	0.343848	0.265399
chr3	147073001	147083000	17	0.380666	0.29485
chr3	147074001	147084000	16	0.392239	0.293514
chr3	147075001	147085000	14	0.380954	0.283145
chr3	147076001	147086000	14	0.322532	0.207203
chr3	147077001	147087000	10	0.34267	0.224682
chr3	147078001	147088000	9	0.401612	0.265432
chr3	147079001	147089000	9	0.42356	0.28628
chr3	147080001	147090000	8	0.404211	0.257755
chr3	147081001	147091000	7	0.436254	0.2716
chr3	147082001	147092000	8	0.381729	0.239072
chr3	147083001	147093000	7	0.332607	0.193659
chr3	147084001	147094000	8	0.351714	0.201
chr3	147085001	147095000	9	0.32047	0.192169
chr3	147086001	147096000	7	0.355294	0.249011
chr3	147087001	147097000	11	0.324464	0.221392
chr3	147088001	147098000	12	0.256633	0.185275
chr3	147089001	147099000	11	0.148642	0.134428
chr3	147090001	147100000	14	0.272039	0.187571
chr3	147091001	147101000	15	0.271248	0.192003
chr3	147092001	147102000	16	0.287667	0.204252
chr3	147093001	147103000	19	0.324383	0.226788
chr3	147094001	147104000	19	0.373582	0.272963
chr3	147095001	147105000	17	0.408667	0.295783
chr3	147096001	147106000	17	0.408667	0.295783
chr3	147097001	147107000	15	0.435902	0.334607
chr3	147098001	147108000	13	0.450357	0.35955
chr3	147099001	147109000	14	0.462014	0.373651
chr3	147100001	147110000	12	0.480785	0.393034
chr3	147101001	147111000	12	0.501387	0.422596
chr3	147102001	147112000	10	0.531656	0.46718
chr3	147103001	147113000	7	0.54774	0.518693
chr3	147104001	147114000	5	0.536827	0.496276
chr3	147105001	147115000	5	0.536827	0.496276
chr3	147106001	147116000	6	0.554037	0.518991
chr3	147107001	147117000	5	0.572921	0.493588
chr3	147108001	147118000	6	0.573493	0.507345
chr3	147109001	147119000	6	0.532329	0.446509
chr3	147110001	147120000	6	0.45923	0.362095
chr3	147111001	147121000	7	0.474406	0.388002
chr3	147112001	147122000	8	0.446707	0.359196
chr3	147113001	147123000	11	0.476782	0.407436
chr3	147114001	147124000	12	0.486851	0.421493
chr3	147115001	147125000	17	0.478003	0.414028
chr3	147116001	147126000	18	0.432625	0.362355
chr3	147117001	147127000	22	0.414783	0.316546
chr3	147118001	147128000	23	0.404009	0.301131
chr3	147119001	147129000	24	0.39233	0.290626
chr3	147120001	147130000	24	0.39075	0.284588
chr3	147121001	147131000	27	0.363182	0.250165
chr3	147122001	147132000	27	0.380297	0.265667
chr3	147123001	147133000	28	0.373047	0.246535
chr3	147124001	147134000	28	0.37355	0.24585
chr3	147125001	147135000	25	0.388846	0.245907
chr3	147126001	147136000	26	0.437231	0.285231
chr3	147127001	147137000	23	0.440472	0.299212
chr3	147128001	147138000	23	0.453351	0.320188
chr3	147129001	147139000	21	0.475984	0.339208
chr3	147130001	147140000	21	0.477587	0.338814
chr3	147131001	147141000	16	0.509621	0.377406
chr3	147132001	147142000	16	0.519058	0.382903
chr3	147133001	147143000	12	0.530901	0.399023
chr3	147134001	147144000	11	0.527669	0.384665
chr3	147135001	147145000	9	0.494008	0.331876
chr3	147136001	147146000	6	0.427856	0.267013
chr3	147137001	147147000	5	0.559446	0.464754
chr3	147138001	147148000	4	0.592488	0.481352
chr3	147139001	147149000	5	0.536315	0.381315
chr3	147140001	147150000	5	0.592938	0.511181
chr3	147141001	147151000	6	0.55078	0.447965
chr3	147142001	147152000	6	0.478908	0.334826
chr3	147143001	147153000	9	0.457411	0.342786
chr3	147144001	147154000	10	0.478927	0.370729
chr3	147145001	147155000	10	0.478927	0.370729
chr3	147146001	147156000	10	0.478927	0.370729
chr3	147147001	147157000	11	0.427384	0.296728
chr3	147148001	147158000	11	0.385759	0.263817
chr3	147149001	147159000	11	0.426092	0.316162
chr3	147150001	147160000	19	0.372684	0.303129
chr3	147151001	147161000	24	0.356582	0.28865
chr3	147152001	147162000	23	0.365281	0.301842
chr3	147153001	147163000	23	0.319853	0.271702
chr3	147154001	147164000	22	0.294591	0.255769
chr3	147155001	147165000	25	0.295324	0.26058
chr3	147156001	147166000	29	0.284098	0.255018
chr3	147157001	147167000	32	0.314565	0.283196
chr3	147158001	147168000	31	0.31606	0.283938
chr3	147159001	147169000	31	0.31606	0.283938
chr3	147160001	147170000	26	0.332949	0.280938
chr3	147161001	147171000	20	0.349266	0.300218
chr3	147162001	147172000	21	0.347085	0.292637
chr3	147163001	147173000	20	0.380987	0.319516
chr3	147164001	147174000	24	0.371027	0.294227
chr3	147165001	147175000	21	0.383345	0.293993
chr3	147166001	147176000	18	0.413253	0.307028
chr3	147167001	147177000	13	0.400683	0.279752
chr3	147168001	147178000	13	0.400683	0.279752
chr3	147169001	147179000	13	0.350401	0.241661
chr3	147170001	147180000	10	0.32853	0.231296
chr3	147171001	147181000	11	0.318584	0.230271
chr3	147172001	147182000	15	0.372914	0.283088
chr3	147173001	147183000	16	0.422787	0.333159
chr3	147174001	147184000	15	0.422154	0.357306
chr3	147175001	147185000	19	0.399611	0.276403
chr3	147176001	147186000	18	0.409963	0.27878
chr3	147177001	147187000	20	0.375657	0.255205
chr3	147178001	147188000	20	0.375657	0.255205
chr3	147179001	147189000	19	0.391753	0.265385
chr3	147180001	147190000	21	0.337166	0.226488
chr3	147181001	147191000	20	0.342931	0.226811
chr3	147182001	147192000	15	0.291475	0.178792
chr3	147183001	147193000	13	0.132768	0.0754762
chr3	147184001	147194000	10	0.0464097	0.0281
chr3	147185001	147195000	6	0.0603447	0.0648206
chr3	147186001	147196000	6	0.0603447	0.0648206
chr3	147187001	147197000	7	0.249387	0.207947
chr3	147188001	147198000	12	0.246658	0.201459
chr3	147189001	147199000	15	0.214468	0.166116
chr3	147190001	147200000	17	0.206668	0.133286
chr3	147191001	147201000	20	0.196505	0.115772
chr3	147192001	147202000	27	0.246351	0.167906
chr3	147193001	147203000	33	0.262111	0.175414
chr3	147194001	147204000	37	0.271562	0.189343
chr3	147195001	147205000	39	0.278211	0.195498
chr3	147196001	147206000	41	0.276949	0.19788
chr3	147197001	147207000	40	0.240625	0.173759
chr3	147198001	147208000	38	0.231974	0.158896
chr3	147199001	147209000	41	0.237005	0.147877
chr3	147200001	147210000	42	0.249915	0.145154
chr3	147201001	147211000	44	0.22004	0.140614
chr3	147202001	147212000	44	0.138452	0.0970516
chr3	147203001	147213000	45	0.0894078	0.0641049
chr3	147204001	147214000	44	0.107871	0.0626553
chr3	147205001	147215000	47	0.0800307	0.0520898
chr3	147206001	147216000	49	0.0704324	0.0452164
chr3	147207001	147217000	49	0.0703812	0.0463154
chr3	147208001	147218000	51	0.0742964	0.0525411
chr3	147209001	147219000	46	0.0767451	0.0564561
chr3	147210001	147220000	45	0.0722024	0.0546406
chr3	147211001	147221000	48	0.0681364	0.0454782
chr3	147212001	147222000	49	0.0662935	0.0459399
chr3	147213001	147223000	42	0.0795498	0.0568225
chr3	147214001	147224000	40	0.0353817	0.0321385
chr3	147215001	147225000	35	0.0335782	0.0278695
chr3	147216001	147226000	32	0.0280751	0.0223804
chr3	147217001	147227000	34	0.0256276	0.0227316
chr3	147218001	147228000	29	0.0104589	0.0107988
chr3	147219001	147229000	28	0.010364	0.0105944
chr3	147220001	147230000	25	0.00796726	0.0108815
chr3	147221001	147231000	17	0.0156498	0.0239891
chr3	147222001	147232000	11	0.0587966	0.0684985
chr3	147223001	147233000	10	0.0601434	0.0736961
chr3	147224001	147234000	9	0.0613235	0.0832039
chr3	147225001	147235000	11	0.0588259	0.0869601
chr3	147226001	147236000	11	0.0719713	0.109463
chr3	147227001	147237000	14	0.0719109	0.0980497
chr3	147228001	147238000	23	0.045033	0.0639454
chr3	147229001	147239000	27	0.0511971	0.0599764
chr3	147230001	147240000	31	0.0961381	0.0930755
chr3	147231001	147241000	35	0.111693	0.103275
chr3	147232001	147242000	39	0.126923	0.113493
chr3	147233001	147243000	43	0.130524	0.117218
chr3	147234001	147244000	44	0.129804	0.116793
chr3	147235001	147245000	44	0.139295	0.122397
chr3	147236001	147246000	45	0.140968	0.122623
chr3	147237001	147247000	39	0.157571	0.136931
chr3	147238001	147248000	40	0.155431	0.138325
chr3	147239001	147249000	43	0.144786	0.126571
chr3	147240001	147250000	43	0.129267	0.116385
chr3	147241001	147251000	44	0.106331	0.0959272
chr3	147242001	147252000	48	0.0897746	0.0871113
chr3	147243001	147253000	52	0.0806001	0.0798268
chr3	147244001	147254000	56	0.0745552	0.0728577
chr3	147245001	147255000	58	0.073763	0.0709546
chr3	147246001	147256000	56	0.0680992	0.0667583
chr3	147247001	147257000	58	0.0693755	0.0643542
chr3	147248001	147258000	48	0.0794453	0.0717036
chr3	147249001	147259000	42	0.0842507	0.080289
chr3	147250001	147260000	38	0.121014	0.101164
chr3	147251001	147261000	36	0.161732	0.128695
chr3	147252001	147262000	30	0.172234	0.12079
chr3	147253001	147263000	26	0.186538	0.129821
chr3	147254001	147264000	23	0.220244	0.150783
chr3	147255001	147265000	20	0.226372	0.15269
chr3	147256001	147266000	21	0.22226	0.153133
chr3	147257001	147267000	22	0.215507	0.160379
chr3	147258001	147268000	23	0.21049	0.153694
chr3	147259001	147269000	22	0.216069	0.161202
chr3	147260001	147270000	21	0.156127	0.113592
chr3	147261001	147271000	18	0.123262	0.0917278
chr3	147262001	147272000	15	0.108727	0.0764053
chr3	147263001	147273000	13	0.11462	0.0713918
chr3	147264001	147274000	13	0.120004	0.0833845
chr3	147265001	147275000	14	0.111173	0.0749127
chr3	147266001	147276000	22	0.277162	0.189087
chr3	147267001	147277000	19	0.295408	0.209299
chr3	147268001	147278000	23	0.267465	0.179821
chr3	147269001	147279000	25	0.259037	0.163876
chr3	147270001	147280000	27	0.282155	0.187574
chr3	147271001	147281000	31	0.255623	0.16918
chr3	147272001	147282000	33	0.247242	0.161409
chr3	147273001	147283000	35	0.232782	0.153537
chr3	147274001	147284000	33	0.235175	0.154474
chr3	147275001	147285000	31	0.242754	0.163144
chr3	147276001	147286000	23	0.128313	0.0758628
chr3	147277001	147287000	22	0.121786	0.0695459
chr3	147278001	147288000	17	0.137268	0.0802461
chr3	147279001	147289000	16	0.142434	0.0874622
chr3	147280001	147290000	18	0.0265031	0.0198506
chr3	147281001	147291000	16	0.0147049	0.010602
chr3	147282001	147292000	20	0.120093	0.077949
chr3	147283001	147293000	17	0.155	0.100685
chr3	147284001	147294000	26	0.173659	0.122536
chr3	147285001	147295000	30	0.160291	0.117369
chr3	147286001	147296000	32	0.15269	0.115405
chr3	147287001	147297000	37	0.14777	0.109892
chr3	147288001	147298000	42	0.14193	0.103034
chr3	147289001	147299000	43	0.141451	0.104079
chr3	147290001	147300000	38	0.158166	0.117749
chr3	147291001	147301000	39	0.192023	0.14837
chr3	147292001	147302000	44	0.163262	0.129625
chr3	147293001	147303000	55	0.174242	0.136136
chr3	147294001	147304000	57	0.164152	0.130263
chr3	147295001	147305000	54	0.16932	0.133084
chr3	147296001	147306000	63	0.176639	0.145823
chr3	147297001	147307000	67	0.175435	0.150081
chr3	147298001	147308000	69	0.167878	0.148102
chr3	147299001	147309000	78	0.150374	0.136458
chr3	147300001	147310000	87	0.139702	0.127552
chr3	147301001	147311000	84	0.124534	0.11658
chr3	147302001	147312000	76	0.117995	0.113316
chr3	147303001	147313000	65	0.102331	0.106425
chr3	147304001	147314000	57	0.0915574	0.101405
chr3	147305001	147315000	57	0.0976744	0.108999
chr3	147306001	147316000	45	0.0797953	0.0906711
chr3	147307001	147317000	36	0.0718632	0.0788494
chr3	147308001	147318000	30	0.0742143	0.079344
chr3	147309001	147319000	20	0.0874821	0.0922507
chr3	147310001	147320000	14	0.164493	0.182202
chr3	147311001	147321000	20	0.170185	0.165977
chr3	147312001	147322000	17	0.214377	0.200364
chr3	147313001	147323000	24	0.243964	0.165214
chr3	147314001	147324000	33	0.238469	0.123951
chr3	147315001	147325000	38	0.197087	0.0944958
chr3	147316001	147326000	49	0.164377	0.0761609
chr3	147317001	147327000	55	0.15542	0.069655
chr3	147318001	147328000	61	0.149706	0.0661042
chr3	147319001	147329000	61	0.151223	0.0658248
chr3	147320001	147330000	58	0.129193	0.0492445
chr3	147321001	147331000	52	0.112299	0.0401434
chr3	147322001	147332000	52	0.0971024	0.0351328
chr3	147323001	147333000	44	0.0154082	0.0195665
chr3	147324001	147334000	33	0.00923451	0.013201
chr3	147325001	147335000	27	0.0123671	0.0150225
chr3	147326001	147336000	19	0.213625	0.0536651
chr3	147327001	147337000	15	0.262989	0.0579239
chr3	147328001	147338000	9	0.33351	0.0741696
chr3	147329001	147339000	10	0.269279	0.0608586
chr3	147330001	147340000	11	0.228942	0.0554998
chr3	147331001	147341000	13	0.47007	0.180736
chr3	147332001	147342000	13	0.493358	0.178241
chr3	147333001	147343000	13	0.493358	0.178241
chr3	147334001	147344000	17	0.647267	0.340859
chr3	147335001	147345000	18	0.629207	0.321608
chr3	147336001	147346000	17	0.655461	0.345363
chr3	147337001	147347000	15	0.660814	0.394854
chr3	147338001	147348000	15	0.690526	0.450261
chr3	147339001	147349000	14	0.736785	0.483608
chr3	147340001	147350000	16	0.753955	0.530152
chr3	147341001	147351000	15	0.693243	0.453142
chr3	147342001	147352000	17	0.641215	0.409133
chr3	147343001	147353000	21	0.550953	0.359297
chr3	147344001	147354000	21	0.367146	0.236707
chr3	147345001	147355000	20	0.375471	0.248826
chr3	147346001	147356000	18	0.339378	0.229956
chr3	147347001	147357000	19	0.330692	0.216977
chr3	147348001	147358000	20	0.27398	0.185373
chr3	147349001	147359000	25	0.24211	0.157286
chr3	147350001	147360000	25	0.132806	0.0957833
chr3	147351001	147361000	31	0.118628	0.0867011
chr3	147352001	147362000	32	0.147306	0.111443
chr3	147353001	147363000	33	0.146707	0.11439
chr3	147354001	147364000	29	0.134553	0.106695
chr3	147355001	147365000	32	0.137799	0.108692
chr3	147356001	147366000	35	0.139088	0.114827
chr3	147357001	147367000	35	0.139565	0.114546
chr3	147358001	147368000	34	0.135686	0.106308
chr3	147359001	147369000	34	0.144298	0.120098
chr3	147360001	147370000	32	0.149109	0.122613
chr3	147361001	147371000	29	0.165185	0.130335
chr3	147362001	147372000	32	0.147348	0.114846
chr3	147363001	147373000	33	0.124249	0.0929042
chr3	147364001	147374000	39	0.0971438	0.0706758
chr3	147365001	147375000	44	0.113602	0.0836748
chr3	147366001	147376000	44	0.115768	0.0816092
chr3	147367001	147377000	45	0.114235	0.0798397
chr3	147368001	147378000	45	0.114492	0.0824583
chr3	147369001	147379000	39	0.111813	0.0780223
chr3	147370001	147380000	38	0.112458	0.0796407
chr3	147371001	147381000	34	0.11358	0.0830382
chr3	147372001	147382000	28	0.0952738	0.0680476
chr3	147373001	147383000	22	0.111887	0.0779955
chr3	147374001	147384000	18	0.204867	0.151988
chr3	147375001	147385000	14	0.263093	0.183033
chr3	147376001	147386000	13	0.316141	0.226463
chr3	147377001	147387000	15	0.344446	0.279779
chr3	147378001	147388000	14	0.352518	0.292195
chr3	147379001	147389000	15	0.339835	0.275765
chr3	147380001	147390000	18	0.378717	0.317928
chr3	147381001	147391000	20	0.36728	0.313595
chr3	147382001	147392000	22	0.376593	0.342541
chr3	147383001	147393000	25	0.36215	0.321499
chr3	147384001	147394000	24	0.375149	0.336928
chr3	147385001	147395000	22	0.377614	0.332842
chr3	147386001	147396000	24	0.350686	0.274129
chr3	147387001	147397000	23	0.335739	0.246014
chr3	147388001	147398000	25	0.319833	0.227614
chr3	147389001	147399000	29	0.281734	0.197412
chr3	147390001	147400000	26	0.23486	0.159181
chr3	147391001	147401000	28	0.224021	0.147929
chr3	147392001	147402000	28	0.169004	0.110417
chr3	147393001	147403000	29	0.157076	0.0940872
chr3	147394001	147404000	29	0.105095	0.0643732
chr3	147395001	147405000	31	0.0927826	0.0608391
chr3	147396001	147406000	37	0.21142	0.125766
chr3	147397001	147407000	36	0.202755	0.11892
chr3	147398001	147408000	34	0.210709	0.124974
chr3	147399001	147409000	31	0.228559	0.13387
chr3	147400001	147410000	34	0.212605	0.122389
chr3	147401001	147411000	33	0.205187	0.113653
chr3	147402001	147412000	32	0.211687	0.111832
chr3	147403001	147413000	29	0.213517	0.119144
chr3	147404001	147414000	29	0.211539	0.116932
chr3	147405001	147415000	28	0.212014	0.108729
chr3	147406001	147416000	18	0.00765544	0.0105033
chr3	147407001	147417000	17	0.0154901	0.0161558
chr3	147408001	147418000	19	0.0140857	0.0132505
chr3	147409001	147419000	19	0.0134848	0.0129438
chr3	147410001	147420000	18	0.0177896	0.0189171
chr3	147411001	147421000	18	0.0835953	0.0468027
chr3	147412001	147422000	17	0.140292	0.0793933
chr3	147413001	147423000	16	0.146125	0.0834208
chr3	147414001	147424000	14	0.159587	0.0932019
chr3	147415001	147425000	11	0.185902	0.114542
chr3	147416001	147426000	11	0.185902	0.114542
chr3	147417001	147427000	11	0.185902	0.114542
chr3	147418001	147428000	10	0.216158	0.125704
chr3	147419001	147429000	9	0.237293	0.150693
chr3	147420001	147430000	7	0.265298	0.178626
chr3	147421001	147431000	8	0.437379	0.342759
chr3	147422001	147432000	13	0.476275	0.408142
chr3	147423001	147433000	19	0.495721	0.450109
chr3	147424001	147434000	33	0.430033	0.388744
chr3	147425001	147435000	40	0.437465	0.391549
chr3	147426001	147436000	44	0.437599	0.395401
chr3	147427001	147437000	47	0.45614	0.417806
chr3	147428001	147438000	48	0.459462	0.43094
chr3	147429001	147439000	48	0.466968	0.441366
chr3	147430001	147440000	50	0.471922	0.446713
chr3	147431001	147441000	49	0.466388	0.440978
chr3	147432001	147442000	46	0.453382	0.42465
chr3	147433001	147443000	42	0.434574	0.387755
chr3	147434001	147444000	33	0.470526	0.410668
chr3	147435001	147445000	30	0.469025	0.412092
chr3	147436001	147446000	28	0.463068	0.389448
chr3	147437001	147447000	24	0.436306	0.360188
chr3	147438001	147448000	25	0.416069	0.316905
chr3	147439001	147449000	30	0.375064	0.283821
chr3	147440001	147450000	39	0.287464	0.206538
chr3	147441001	147451000	36	0.258223	0.184647
chr3	147442001	147452000	35	0.243544	0.174874
chr3	147443001	147453000	33	0.250955	0.185531
chr3	147444001	147454000	28	0.24365	0.163561
chr3	147445001	147455000	24	0.192745	0.122316
chr3	147446001	147456000	23	0.187728	0.113991
chr3	147447001	147457000	23	0.187728	0.113991
chr3	147448001	147458000	20	0.175061	0.116062
chr3	147449001	147459000	16	0.165355	0.099817
chr3	147450001	147460000	6	0.345997	0.21817
chr3	147451001	147461000	6	0.345997	0.21817
chr3	147452001	147462000	4	0.361003	0.20221
chr3	147453001	147463000	4	0.361003	0.20221
chr3	147454001	147464000	6	0.306362	0.124446
chr3	147455001	147465000	7	0.265184	0.103978
chr3	147456001	147466000	7	0.261847	0.10648
chr3	147457001	147467000	8	0.258379	0.0899421
chr3	147458001	147468000	13	0.20531	0.0482071
chr3	147459001	147469000	12	0.102152	0.0156366
chr3	147460001	147470000	11	-0.0163729	-0.0195173
chr3	147461001	147471000	12	-0.0193669	-0.0204515
chr3	147462001	147472000	17	-0.0272435	-0.0246023
chr3	147463001	147473000	23	-0.0150434	-0.0171066
chr3	147464001	147474000	22	-0.0142226	-0.0162322
chr3	147465001	147475000	24	-0.00787645	-0.00653301
chr3	147466001	147476000	24	-0.00743834	-0.00682425
chr3	147467001	147477000	25	0.00394033	0.00382482
chr3	147468001	147478000	22	0.00443996	0.00551571
chr3	147469001	147479000	22	0.00364178	0.0038061
chr3	147470001	147480000	26	0.0202192	0.0107232
chr3	147471001	147481000	30	0.0199997	0.00593484
chr3	147472001	147482000	26	0.0452124	0.012367
chr3	147473001	147483000	20	0.0682167	0.0148377
chr3	147474001	147484000	19	0.0691756	0.0169776
chr3	147475001	147485000	16	0.0610822	0.00881818
chr3	147476001	147486000	17	0.0762467	0.0176634
chr3	147477001	147487000	20	0.106211	0.051372
chr3	147478001	147488000	24	0.0856665	0.0576155
chr3	147479001	147489000	25	0.101653	0.076211
chr3	147480001	147490000	24	0.0914462	0.0805999
chr3	147481001	147491000	21	0.110416	0.108781
chr3	147482001	147492000	24	0.11276	0.0988744
chr3	147483001	147493000	26	0.11709	0.0996735
chr3	147484001	147494000	28	0.126108	0.110007
chr3	147485001	147495000	31	0.123143	0.114109
chr3	147486001	147496000	30	0.119739	0.111718
chr3	147487001	147497000	27	0.101453	0.0879266
chr3	147488001	147498000	23	0.113892	0.0902508
chr3	147489001	147499000	21	0.100055	0.075575
chr3	147490001	147500000	19	0.1143	0.084591
chr3	147491001	147501000	18	0.115419	0.090725
chr3	147492001	147502000	14	0.12113	0.112414
chr3	147493001	147503000	12	0.112366	0.112939
chr3	147494001	147504000	10	0.0856378	0.0866579
chr3	147495001	147505000	7	0.0734292	0.0584849
chr3	147496001	147506000	6	0.0792809	0.076978
chr3	147497001	147507000	8	0.0625857	0.0701761
chr3	147498001	147508000	6	0.0880782	0.095241
chr3	147499001	147509000	8	0.128897	0.141552
chr3	147500001	147510000	7	0.116741	0.126867
chr3	147501001	147511000	6	0.101724	0.107287
chr3	147502001	147512000	6	0.101724	0.107287
chr3	147503001	147513000	6	0.101724	0.107287
chr3	147504001	147514000	6	0.101724	0.107287
chr3	147505001	147515000	6	0.101724	0.107287
chr3	147506001	147516000	6	0.101724	0.107287
chr3	147507001	147517000	2	0.283636	0.280484
chr3	147508001	147518000	5	0.205995	0.206358
chr3	147509001	147519000	3	0.179001	0.156941
chr3	147510001	147520000	3	0.179001	0.156941
chr3	147511001	147521000	6	0.303706	0.311009
chr3	147512001	147522000	11	0.365754	0.375139
chr3	147513001	147523000	12	0.378238	0.388007
chr3	147514001	147524000	13	0.375706	0.356174
chr3	147515001	147525000	15	0.415148	0.381284
chr3	147516001	147526000	16	0.425417	0.389571
chr3	147517001	147527000	17	0.416978	0.386242
chr3	147518001	147528000	15	0.470157	0.404631
chr3	147519001	147529000	15	0.470157	0.404631
chr3	147520001	147530000	15	0.470157	0.404631
chr3	147521001	147531000	12	0.471269	0.38952
chr3	147522001	147532000	9	0.590063	0.452372
chr3	147523001	147533000	10	0.621629	0.435871
chr3	147524001	147534000	10	0.650965	0.521332
chr3	147525001	147535000	13	0.673872	0.538519
chr3	147526001	147536000	14	0.714464	0.581746
chr3	147527001	147537000	18	0.589885	0.41779
chr3	147528001	147538000	18	0.608722	0.465268
chr3	147529001	147539000	22	0.557402	0.426198
chr3	147530001	147540000	24	0.557782	0.437186
chr3	147531001	147541000	24	0.557782	0.437186
chr3	147532001	147542000	30	0.462885	0.330601
chr3	147533001	147543000	30	0.45434	0.339614
chr3	147534001	147544000	31	0.437038	0.316209
chr3	147535001	147545000	34	0.428299	0.278383
chr3	147536001	147546000	36	0.42663	0.261483
chr3	147537001	147547000	33	0.476305	0.294034
chr3	147538001	147548000	34	0.447328	0.280832
chr3	147539001	147549000	31	0.476214	0.296496
chr3	147540001	147550000	31	0.461824	0.258827
chr3	147541001	147551000	33	0.459368	0.241575
chr3	147542001	147552000	25	0.549241	0.275553
chr3	147543001	147553000	23	0.551424	0.25224
chr3	147544001	147554000	26	0.538446	0.265473
chr3	147545001	147555000	21	0.487379	0.257525
chr3	147546001	147556000	21	0.329995	0.207965
chr3	147547001	147557000	21	0.348017	0.23634
chr3	147548001	147558000	24	0.367065	0.25686
chr3	147549001	147559000	23	0.347321	0.240002
chr3	147550001	147560000	22	0.360179	0.277589
chr3	147551001	147561000	24	0.400506	0.344075
chr3	147552001	147562000	26	0.428647	0.366833
chr3	147553001	147563000	29	0.420333	0.345775
chr3	147554001	147564000	29	0.43518	0.365485
chr3	147555001	147565000	27	0.425906	0.359749
chr3	147556001	147566000	27	0.430896	0.345726
chr3	147557001	147567000	25	0.445574	0.349611
chr3	147558001	147568000	21	0.460815	0.338629
chr3	147559001	147569000	24	0.460205	0.316213
chr3	147560001	147570000	29	0.369775	0.261073
chr3	147561001	147571000	28	0.285191	0.200039
chr3	147562001	147572000	29	0.223517	0.171871
chr3	147563001	147573000	30	0.217895	0.173596
chr3	147564001	147574000	28	0.136057	0.130163
chr3	147565001	147575000	29	0.13444	0.126936
chr3	147566001	147576000	28	0.1265	0.127896
chr3	147567001	147577000	31	0.137829	0.139904
chr3	147568001	147578000	34	0.135686	0.133614
chr3	147569001	147579000	31	0.120408	0.131128
chr3	147570001	147580000	25	0.137592	0.141908
chr3	147571001	147581000	22	0.152541	0.155388
chr3	147572001	147582000	19	0.13769	0.145026
chr3	147573001	147583000	17	0.108036	0.116049
chr3	147574001	147584000	14	0.102451	0.101494
chr3	147575001	147585000	14	0.119635	0.103606
chr3	147576001	147586000	12	0.138128	0.113397
chr3	147577001	147587000	10	0.108095	0.0579034
chr3	147578001	147588000	7	0.206325	0.0868245
chr3	147579001	147589000	8	0.2631	0.12939
chr3	147580001	147590000	10	0.21865	0.101931
chr3	147581001	147591000	10	0.21865	0.101931
chr3	147582001	147592000	10	0.21865	0.101931
chr3	147583001	147593000	10	0.221627	0.105995
chr3	147584001	147594000	10	0.221627	0.105995
chr3	147585001	147595000	9	0.190927	0.0883893
chr3	147586001	147596000	10	0.179647	0.0733394
chr3	147587001	147597000	9	0.181502	0.0843572
chr3	147588001	147598000	8	0.105328	0.0347737
chr3	147589001	147599000	9	0.0402844	0.0129618
chr3	147590001	147600000	8	0.0965863	0.0477456
chr3	147591001	147601000	14	0.139255	0.0908888
chr3	147592001	147602000	16	0.124922	0.0748054
chr3	147593001	147603000	21	0.241835	0.175315
chr3	147594001	147604000	21	0.241835	0.175315
chr3	147595001	147605000	20	0.254845	0.186054
chr3	147596001	147606000	18	0.270381	0.210354
chr3	147597001	147607000	20	0.274452	0.215978
chr3	147598001	147608000	23	0.258597	0.183625
chr3	147599001	147609000	24	0.270805	0.188455
chr3	147600001	147610000	28	0.280711	0.18969
chr3	147601001	147611000	23	0.284565	0.192929
chr3	147602001	147612000	25	0.289144	0.19276
chr3	147603001	147613000	23	0.274697	0.152313
chr3	147604001	147614000	29	0.231828	0.133029
chr3	147605001	147615000	42	0.176838	0.100493
chr3	147606001	147616000	53	0.148355	0.0861978
chr3	147607001	147617000	61	0.120143	0.0715155
chr3	147608001	147618000	63	0.13379	0.0868134
chr3	147609001	147619000	68	0.124453	0.0838718
chr3	147610001	147620000	73	0.106224	0.0760487
chr3	147611001	147621000	76	0.101848	0.0725608
chr3	147612001	147622000	78	0.0925139	0.068417
chr3	147613001	147623000	80	0.101975	0.080246
chr3	147614001	147624000	76	0.106342	0.0832695
chr3	147615001	147625000	72	0.11276	0.0813609
chr3	147616001	147626000	71	0.120603	0.075267
chr3	147617001	147627000	68	0.136226	0.0731733
chr3	147618001	147628000	67	0.11946	0.0571931
chr3	147619001	147629000	67	0.190648	0.0844998
chr3	147620001	147630000	61	0.244517	0.0945119
chr3	147621001	147631000	58	0.271117	0.0991779
chr3	147622001	147632000	55	0.356235	0.125627
chr3	147623001	147633000	50	0.379616	0.106163
chr3	147624001	147634000	51	0.380303	0.104638
chr3	147625001	147635000	43	0.412025	0.130304
chr3	147626001	147636000	38	0.443221	0.169939
chr3	147627001	147637000	33	0.465704	0.194912
chr3	147628001	147638000	32	0.457256	0.229701
chr3	147629001	147639000	30	0.342058	0.160374
chr3	147630001	147640000	28	0.303595	0.136857
chr3	147631001	147641000	29	0.290399	0.14028
chr3	147632001	147642000	29	0.23894	0.11527
chr3	147633001	147643000	28	0.213122	0.106124
chr3	147634001	147644000	26	0.200774	0.10348
chr3	147635001	147645000	29	0.177	0.0879351
chr3	147636001	147646000	27	0.161706	0.0792988
chr3	147637001	147647000	26	0.171066	0.0945571
chr3	147638001	147648000	23	0.144614	0.0727568
chr3	147639001	147649000	17	0.165543	0.0931551
chr3	147640001	147650000	15	0.179144	0.104864
chr3	147641001	147651000	13	0.1928	0.105394
chr3	147642001	147652000	11	0.159866	0.0883913
chr3	147643001	147653000	11	0.257506	0.13756
chr3	147644001	147654000	10	0.273814	0.150226
chr3	147645001	147655000	6	0.381559	0.247296
chr3	147646001	147656000	5	0.398364	0.27596
chr3	147647001	147657000	5	0.564447	0.384131
chr3	147648001	147658000	5	0.564447	0.384131
chr3	147649001	147659000	6	0.500179	0.361908
chr3	147650001	147660000	6	0.500179	0.361908
chr3	147651001	147661000	6	0.500179	0.361908
chr3	147652001	147662000	5	0.580794	0.40189
chr3	147653001	147663000	4	0.481298	0.304452
chr3	147654001	147664000	5	0.483128	0.340999
chr3	147655001	147665000	7	0.465177	0.300155
chr3	147656001	147666000	6	0.493416	0.316649
chr3	147657001	147667000	6	0.3749	0.180405
chr3	147658001	147668000	7	0.33772	0.185225
chr3	147659001	147669000	7	0.327467	0.148588
chr3	147660001	147670000	8	0.366064	0.190912
chr3	147661001	147671000	10	0.333061	0.168292
chr3	147662001	147672000	10	0.333061	0.168292
chr3	147663001	147673000	10	0.333061	0.168292
chr3	147664001	147674000	9	0.294356	0.132859
chr3	147665001	147675000	8	0.317927	0.160854
chr3	147666001	147676000	8	0.301935	0.185452
chr3	147667001	147677000	9	0.286241	0.163595
chr3	147668001	147678000	8	0.301387	0.157276
chr3	147669001	147679000	9	0.392331	0.255384
chr3	147670001	147680000	11	0.431544	0.232478
chr3	147671001	147681000	12	0.475813	0.241208
chr3	147672001	147682000	12	0.475813	0.241208
chr3	147673001	147683000	13	0.468131	0.227958
chr3	147674001	147684000	13	0.468131	0.227958
chr3	147675001	147685000	13	0.461367	0.188496
chr3	147676001	147686000	12	0.494638	0.189957
chr3	147677001	147687000	10	0.523776	0.231657
chr3	147678001	147688000	11	0.490814	0.211199
chr3	147679001	147689000	9	0.474754	0.143179
chr3	147680001	147690000	7	0.286562	0.08034
chr3	147681001	147691000	4	0.0197461	0.0173815
chr3	147682001	147692000	4	0.0197461	0.0173815
chr3	147683001	147693000	3	0.0113358	0.000186884
chr3	147684001	147694000	5	0.045241	0.0127846
chr3	147685001	147695000	5	0.350334	0.184591
chr3	147686001	147696000	5	0.350334	0.184591
chr3	147687001	147697000	6	0.464983	0.285766
chr3	147688001	147698000	8	0.413025	0.269317
chr3	147689001	147699000	10	0.371433	0.234477
chr3	147690001	147700000	9	0.392906	0.258335
chr3	147691001	147701000	10	0.375937	0.25758
chr3	147692001	147702000	11	0.397414	0.283664
chr3	147693001	147703000	11	0.397414	0.283664
chr3	147694001	147704000	11	0.43763	0.273795
chr3	147695001	147705000	10	0.360252	0.217854
chr3	147696001	147706000	10	0.360252	0.217854
chr3	147697001	147707000	9	0.266907	0.1541
chr3	147698001	147708000	9	0.361617	0.19856
chr3	147699001	147709000	7	0.417385	0.228115
chr3	147700001	147710000	7	0.417385	0.228115
chr3	147701001	147711000	6	0.462155	0.224336
chr3	147702001	147712000	6	0.372951	0.175385
chr3	147703001	147713000	6	0.372951	0.175385
chr3	147704001	147714000	4	0.402982	0.274375
chr3	147705001	147715000	7	0.336292	0.220631
chr3	147706001	147716000	7	0.336292	0.220631
chr3	147707001	147717000	8	0.332924	0.189824
chr3	147708001	147718000	5	0.234535	0.134377
chr3	147709001	147719000	6	0.340061	0.21345
chr3	147710001	147720000	7	0.377752	0.256369
chr3	147711001	147721000	8	0.419544	0.300425
chr3	147712001	147722000	7	0.448441	0.307515
chr3	147713001	147723000	7	0.448441	0.307515
chr3	147714001	147724000	9	0.433488	0.236558
chr3	147715001	147725000	7	0.492466	0.260176
chr3	147716001	147726000	8	0.486708	0.224427
chr3	147717001	147727000	7	0.492466	0.260176
chr3	147718001	147728000	7	0.492466	0.260176
chr3	147719001	147729000	6	0.447982	0.20207
chr3	147720001	147730000	5	0.408365	0.139707
chr3	147721001	147731000	4	0.091954	0.0224308
chr3	147722001	147732000	5	0.0848576	0.0127805
chr3	147723001	147733000	7	0.070545	0.0131441
chr3	147724001	147734000	5	0.0840515	0.023118
chr3	147725001	147735000	5	0.0283985	-0.00987112
chr3	147726001	147736000	4	0.0331151	-0.00588372
chr3	147727001	147737000	4	0.0331151	-0.00588372
chr3	147728001	147738000	5	0.0415478	0.00495287
chr3	147729001	147739000	6	0.039039	-0.000176059
chr3	147730001	147740000	6	0.039039	-0.000176059
chr3	147731001	147741000	9	0.308866	0.0787747
chr3	147732001	147742000	8	0.314372	0.0918492
chr3	147733001	147743000	8	0.279175	0.0939238
chr3	147734001	147744000	11	0.266056	0.111559
chr3	147735001	147745000	13	0.34322	0.171631
chr3	147736001	147746000	15	0.375766	0.215089
chr3	147737001	147747000	15	0.375766	0.215089
chr3	147738001	147748000	15	0.383246	0.226996
chr3	147739001	147749000	14	0.385284	0.245055
chr3	147740001	147750000	15	0.383246	0.226996
chr3	147741001	147751000	14	0.369008	0.235049
chr3	147742001	147752000	16	0.348938	0.205353
chr3	147743001	147753000	17	0.40862	0.240328
chr3	147744001	147754000	14	0.444206	0.257844
chr3	147745001	147755000	11	0.420197	0.239235
chr3	147746001	147756000	9	0.38865	0.181828
chr3	147747001	147757000	12	0.324891	0.16886
chr3	147748001	147758000	11	0.341768	0.163583
chr3	147749001	147759000	12	0.329234	0.170851
chr3	147750001	147760000	13	0.298615	0.186737
chr3	147751001	147761000	11	0.266466	0.166528
chr3	147752001	147762000	10	0.284198	0.208764
chr3	147753001	147763000	9	0.186297	0.137438
chr3	147754001	147764000	9	0.186297	0.137438
chr3	147755001	147765000	11	0.273692	0.177921
chr3	147756001	147766000	12	0.264763	0.158844
chr3	147757001	147767000	9	0.29577	0.168474
chr3	147758001	147768000	9	0.29577	0.168474
chr3	147759001	147769000	8	0.304176	0.158184
chr3	147760001	147770000	6	0.377839	0.152319
chr3	147761001	147771000	6	0.377839	0.152319
chr3	147762001	147772000	5	0.431073	0.132625
chr3	147763001	147773000	3	0.541455	0.223062
chr3	147764001	147774000	3	0.541455	0.223062
chr3	147765001	147775000	4	0.16074	0.0718708
chr3	147766001	147776000	4	0.175443	0.0997276
chr3	147767001	147777000	5	0.14312	0.0983505
chr3	147768001	147778000	5	0.14312	0.0983505
chr3	147769001	147779000	8	0.109136	0.0529333
chr3	147770001	147780000	8	0.109136	0.0529333
chr3	147771001	147781000	9	0.106144	0.0441828
chr3	147772001	147782000	9	0.106144	0.0441828
chr3	147773001	147783000	16	0.494939	0.227253
chr3	147774001	147784000	18	0.546342	0.280859
chr3	147775001	147785000	15	0.566412	0.314465
chr3	147776001	147786000	15	0.579093	0.308716
chr3	147777001	147787000	15	0.607772	0.300805
chr3	147778001	147788000	17	0.542164	0.284901
chr3	147779001	147789000	14	0.56402	0.350829
chr3	147780001	147790000	14	0.56402	0.350829
chr3	147781001	147791000	17	0.533457	0.301453
chr3	147782001	147792000	17	0.533457	0.301453
chr3	147783001	147793000	10	0.432821	0.18863
chr3	147784001	147794000	8	0.177154	0.0583602
chr3	147785001	147795000	8	0.177154	0.0583602
chr3	147786001	147796000	7	0.180433	0.0703861
chr3	147787001	147797000	6	0.183821	0.0864206
chr3	147788001	147798000	4	0.205772	0.0468193
chr3	147789001	147799000	4	0.205772	0.0468193
chr3	147790001	147800000	4	0.205772	0.0468193
chr3	147791001	147801000	1	-0.0258207	-0.0258207
chr3	147792001	147802000	1	-0.0258207	-0.0258207
chr3	147793001	147803000	1	-0.0258207	-0.0258207
chr3	147794001	147804000	1	-0.0258207	-0.0258207
chr3	147795001	147805000	2	-0.0177544	-0.0212327
chr3	147796001	147806000	3	0.171961	0.0694423
chr3	147797001	147807000	5	0.407687	0.191036
chr3	147798001	147808000	13	0.167753	0.0573965
chr3	147799001	147809000	14	0.158345	0.0556551
chr3	147800001	147810000	15	0.156228	0.0610104
chr3	147801001	147811000	20	0.203415	0.11848
chr3	147802001	147812000	24	0.232251	0.140438
chr3	147803001	147813000	27	0.225424	0.125872
chr3	147804001	147814000	27	0.225424	0.125872
chr3	147805001	147815000	30	0.245983	0.134752
chr3	147806001	147816000	29	0.245738	0.13075
chr3	147807001	147817000	29	0.269517	0.155022
chr3	147808001	147818000	27	0.312573	0.17864
chr3	147809001	147819000	26	0.32089	0.184241
chr3	147810001	147820000	26	0.352854	0.207517
chr3	147811001	147821000	25	0.370407	0.195793
chr3	147812001	147822000	21	0.381785	0.185425
chr3	147813001	147823000	18	0.399925	0.214772
chr3	147814001	147824000	18	0.399925	0.214772
chr3	147815001	147825000	16	0.400286	0.200924
chr3	147816001	147826000	19	0.376777	0.182437
chr3	147817001	147827000	17	0.285106	0.118562
chr3	147818001	147828000	11	0.345026	0.172451
chr3	147819001	147829000	11	0.345026	0.172451
chr3	147820001	147830000	10	0.272638	0.115581
chr3	147821001	147831000	6	0.261988	0.102291
chr3	147822001	147832000	7	0.25173	0.0859821
chr3	147823001	147833000	8	0.246598	0.0720068
chr3	147824001	147834000	10	0.245311	0.0904873
chr3	147825001	147835000	12	0.219399	0.117717
chr3	147826001	147836000	10	0.22651	0.140811
chr3	147827001	147837000	14	0.301164	0.198841
chr3	147828001	147838000	16	0.299971	0.207937
chr3	147829001	147839000	18	0.296223	0.213331
chr3	147830001	147840000	22	0.298436	0.228619
chr3	147831001	147841000	22	0.288548	0.217462
chr3	147832001	147842000	22	0.297423	0.236588
chr3	147833001	147843000	25	0.333109	0.263389
chr3	147834001	147844000	26	0.333392	0.245808
chr3	147835001	147845000	24	0.331108	0.244592
chr3	147836001	147846000	30	0.277219	0.19214
chr3	147837001	147847000	33	0.200475	0.127588
chr3	147838001	147848000	33	0.184675	0.109086
chr3	147839001	147849000	36	0.15639	0.0866489
chr3	147840001	147850000	36	0.117858	0.0605748
chr3	147841001	147851000	36	0.114063	0.0555728
chr3	147842001	147852000	40	0.088496	0.0442493
chr3	147843001	147853000	39	0.0124896	0.0121071
chr3	147844001	147854000	40	0.00768936	0.00733401
chr3	147845001	147855000	46	0.0166988	0.0151694
chr3	147846001	147856000	43	0.0181132	0.0179477
chr3	147847001	147857000	44	0.0197484	0.0186547
chr3	147848001	147858000	49	0.0109068	0.0125793
chr3	147849001	147859000	57	-0.00272736	0.00100931
chr3	147850001	147860000	54	-0.00240539	-0.000369017
chr3	147851001	147861000	54	-0.00272526	-0.00036796
chr3	147852001	147862000	49	-0.00595885	-0.00404325
chr3	147853001	147863000	48	-0.00899469	-0.00694386
chr3	147854001	147864000	45	-0.007049	-0.0055355
chr3	147855001	147865000	39	-0.0152669	-0.0142097
chr3	147856001	147866000	37	-0.0199545	-0.0190981
chr3	147857001	147867000	30	-0.0204517	-0.0190315
chr3	147858001	147868000	26	-0.00223004	-0.00396333
chr3	147859001	147869000	13	0.046303	0.032563
chr3	147860001	147870000	12	0.0284859	0.0208155
chr3	147861001	147871000	11	0.0370647	0.0262993
chr3	147862001	147872000	16	0.0342146	0.0200526
chr3	147863001	147873000	15	0.0567697	0.0310055
chr3	147864001	147874000	15	0.0590801	0.0326544
chr3	147865001	147875000	14	0.0803518	0.0421186
chr3	147866001	147876000	14	0.0829748	0.0456389
chr3	147867001	147877000	14	0.0867925	0.0502858
chr3	147868001	147878000	14	0.148767	0.0913422
chr3	147869001	147879000	17	0.139911	0.0925563
chr3	147870001	147880000	18	0.134917	0.0905203
chr3	147871001	147881000	20	0.125653	0.0855373
chr3	147872001	147882000	16	0.128456	0.104751
chr3	147873001	147883000	19	0.118517	0.0839531
chr3	147874001	147884000	21	0.111511	0.0736912
chr3	147875001	147885000	27	0.0918651	0.063473
chr3	147876001	147886000	28	0.0885798	0.0573217
chr3	147877001	147887000	27	0.0893476	0.0567899
chr3	147878001	147888000	28	0.0617667	0.0422247
chr3	147879001	147889000	25	0.0527436	0.035505
chr3	147880001	147890000	25	0.0643599	0.0413293
chr3	147881001	147891000	24	0.0728832	0.0484875
chr3	147882001	147892000	27	0.0582417	0.0426806
chr3	147883001	147893000	26	0.0527555	0.0423906
chr3	147884001	147894000	23	0.0556289	0.0471531
chr3	147885001	147895000	16	0.0582643	0.0472432
chr3	147886001	147896000	14	0.0623342	0.0513948
chr3	147887001	147897000	15	0.0676493	0.0602937
chr3	147888001	147898000	12	0.0495455	0.0492212
chr3	147889001	147899000	13	0.0503388	0.0504499
chr3	147890001	147900000	14	0.0286267	0.0335716
chr3	147891001	147901000	15	0.0686087	0.0416825
chr3	147892001	147902000	12	0.111903	0.0523227
chr3	147893001	147903000	11	0.25184	0.115539
chr3	147894001	147904000	11	0.25184	0.115539
chr3	147895001	147905000	11	0.25184	0.115539
chr3	147896001	147906000	13	0.20909	0.0959874
chr3	147897001	147907000	13	0.204003	0.0792035
chr3	147898001	147908000	17	0.157503	0.0463704
chr3	147899001	147909000	18	0.221818	0.0797985
chr3	147900001	147910000	22	0.29002	0.157123
chr3	147901001	147911000	25	0.295916	0.175211
chr3	147902001	147912000	31	0.312785	0.211241
chr3	147903001	147913000	29	0.304571	0.205907
chr3	147904001	147914000	37	0.271993	0.159327
chr3	147905001	147915000	38	0.286096	0.172127
chr3	147906001	147916000	36	0.28661	0.181667
chr3	147907001	147917000	39	0.385667	0.253325
chr3	147908001	147918000	35	0.400685	0.288632
chr3	147909001	147919000	35	0.444019	0.314641
chr3	147910001	147920000	30	0.489192	0.325733
chr3	147911001	147921000	28	0.545968	0.378086
chr3	147912001	147922000	26	0.595931	0.344715
chr3	147913001	147923000	28	0.609979	0.371178
chr3	147914001	147924000	20	0.687361	0.52346
chr3	147915001	147925000	20	0.691086	0.526935
chr3	147916001	147926000	21	0.713624	0.549765
chr3	147917001	147927000	20	0.686595	0.521669
chr3	147918001	147928000	20	0.684228	0.526551
chr3	147919001	147929000	18	0.663181	0.494858
chr3	147920001	147930000	19	0.654133	0.463959
chr3	147921001	147931000	17	0.63553	0.394017
chr3	147922001	147932000	12	0.681759	0.513814
chr3	147923001	147933000	14	0.685915	0.494154
chr3	147924001	147934000	17	0.684938	0.45051
chr3	147925001	147935000	16	0.681982	0.433967
chr3	147926001	147936000	17	0.685846	0.441105
chr3	147927001	147937000	16	0.658428	0.404977
chr3	147928001	147938000	22	0.557806	0.348249
chr3	147929001	147939000	23	0.544043	0.334543
chr3	147930001	147940000	22	0.530745	0.31724
chr3	147931001	147941000	22	0.51982	0.319281
chr3	147932001	147942000	22	0.51982	0.319281
chr3	147933001	147943000	20	0.441789	0.258604
chr3	147934001	147944000	17	0.411152	0.26068
chr3	147935001	147945000	17	0.411152	0.26068
chr3	147936001	147946000	16	0.305529	0.18146
chr3	147937001	147947000	16	0.208456	0.11952
chr3	147938001	147948000	13	0.181382	0.127422
chr3	147939001	147949000	17	0.207755	0.141443
chr3	147940001	147950000	23	0.231424	0.185486
chr3	147941001	147951000	23	0.239941	0.194956
chr3	147942001	147952000	26	0.243506	0.194449
chr3	147943001	147953000	29	0.246549	0.193843
chr3	147944001	147954000	37	0.248246	0.206319
chr3	147945001	147955000	41	0.234038	0.191834
chr3	147946001	147956000	42	0.226742	0.187147
chr3	147947001	147957000	41	0.227104	0.187756
chr3	147948001	147958000	39	0.206357	0.170534
chr3	147949001	147959000	35	0.199243	0.171915
chr3	147950001	147960000	29	0.171277	0.14241
chr3	147951001	147961000	30	0.169516	0.141767
chr3	147952001	147962000	29	0.188025	0.161349
chr3	147953001	147963000	32	0.175454	0.163639
chr3	147954001	147964000	26	0.147339	0.142707
chr3	147955001	147965000	24	0.151421	0.143827
chr3	147956001	147966000	23	0.167801	0.172473
chr3	147957001	147967000	25	0.159872	0.164059
chr3	147958001	147968000	24	0.172914	0.174805
chr3	147959001	147969000	23	0.174887	0.176002
chr3	147960001	147970000	26	0.19121	0.194493
chr3	147961001	147971000	27	0.192772	0.187729
chr3	147962001	147972000	31	0.118089	0.139923
chr3	147963001	147973000	30	0.136094	0.155212
chr3	147964001	147974000	31	0.121586	0.14121
chr3	147965001	147975000	31	0.128835	0.146785
chr3	147966001	147976000	29	0.122288	0.140139
chr3	147967001	147977000	28	0.124929	0.141955
chr3	147968001	147978000	28	0.123829	0.142001
chr3	147969001	147979000	29	0.124424	0.142582
chr3	147970001	147980000	28	0.0927285	0.109258
chr3	147971001	147981000	28	0.0906201	0.112499
chr3	147972001	147982000	25	0.10024	0.120674
chr3	147973001	147983000	20	0.097936	0.0991041
chr3	147974001	147984000	18	0.165744	0.13717
chr3	147975001	147985000	19	0.149558	0.128336
chr3	147976001	147986000	26	0.0934509	0.0931154
chr3	147977001	147987000	25	0.0988713	0.097836
chr3	147978001	147988000	31	0.0742605	0.0720606
chr3	147979001	147989000	32	0.0711179	0.06905
chr3	147980001	147990000	31	0.0735879	0.0730737
chr3	147981001	147991000	30	0.064204	0.0575945
chr3	147982001	147992000	29	0.061294	0.0532992
chr3	147983001	147993000	33	0.030722	0.023891
chr3	147984001	147994000	35	0.0167306	0.0142242
chr3	147985001	147995000	39	0.0293495	0.0303627
chr3	147986001	147996000	40	0.0477207	0.0441288
chr3	147987001	147997000	49	0.0540113	0.0461154
chr3	147988001	147998000	51	0.0763722	0.0631182
chr3	147989001	147999000	55	0.0712338	0.0574102
chr3	147990001	148000000	54	0.0814303	0.0653348
chr3	147991001	148001000	55	0.0860903	0.0697338
chr3	147992001	148002000	59	0.0966048	0.0765779
chr3	147993001	148003000	57	0.110124	0.0893213
chr3	147994001	148004000	58	0.113582	0.0928367
chr3	147995001	148005000	53	0.108798	0.0862577
chr3	147996001	148006000	49	0.119541	0.091016
chr3	147997001	148007000	44	0.125305	0.0973488
chr3	147998001	148008000	36	0.124586	0.0925274
chr3	147999001	148009000	34	0.133208	0.0927017
chr3	148000001	148010000	35	0.121203	0.0840323
chr3	148001001	148011000	38	0.142664	0.0980719
chr3	148002001	148012000	35	0.155609	0.11349
chr3	148003001	148013000	37	0.135607	0.100761
chr3	148004001	148014000	37	0.142008	0.104804
chr3	148005001	148015000	37	0.143946	0.109472
chr3	148006001	148016000	35	0.157898	0.126868
chr3	148007001	148017000	34	0.154268	0.117573
chr3	148008001	148018000	34	0.166045	0.131308
chr3	148009001	148019000	33	0.18286	0.157673
chr3	148010001	148020000	33	0.188917	0.167272
chr3	148011001	148021000	30	0.199844	0.184913
chr3	148012001	148022000	28	0.186035	0.171725
chr3	148013001	148023000	22	0.227103	0.20448
chr3	148014001	148024000	18	0.224124	0.202884
chr3	148015001	148025000	17	0.241811	0.203148
chr3	148016001	148026000	15	0.213874	0.174123
chr3	148017001	148027000	12	0.277904	0.258748
chr3	148018001	148028000	13	0.299305	0.27309
chr3	148019001	148029000	10	0.330254	0.291747
chr3	148020001	148030000	8	0.363925	0.311182
chr3	148021001	148031000	5	0.369627	0.286014
chr3	148022001	148032000	5	0.369713	0.282616
chr3	148023001	148033000	6	0.329689	0.225044
chr3	148024001	148034000	6	0.329689	0.225044
chr3	148025001	148035000	5	0.346837	0.277504
chr3	148026001	148036000	5	0.346837	0.277504
chr3	148027001	148037000	7	0.25092	0.195042
chr3	148028001	148038000	7	0.200148	0.163082
chr3	148029001	148039000	10	0.340144	0.251193
chr3	148030001	148040000	10	0.340144	0.251193
chr3	148031001	148041000	11	0.414324	0.300329
chr3	148032001	148042000	11	0.414091	0.301874
chr3	148033001	148043000	10	0.434305	0.338343
chr3	148034001	148044000	11	0.426543	0.339475
chr3	148035001	148045000	12	0.416609	0.310216
chr3	148036001	148046000	13	0.412585	0.28544
chr3	148037001	148047000	12	0.414801	0.298237
chr3	148038001	148048000	11	0.414024	0.297512
chr3	148039001	148049000	12	0.30214	0.213869
chr3	148040001	148050000	17	0.271576	0.17533
chr3	148041001	148051000	16	0.19512	0.136808
chr3	148042001	148052000	18	0.185346	0.135325
chr3	148043001	148053000	18	0.185346	0.135325
chr3	148044001	148054000	18	0.186822	0.134508
chr3	148045001	148055000	17	0.190649	0.143105
chr3	148046001	148056000	19	0.182001	0.141627
chr3	148047001	148057000	22	0.166044	0.133349
chr3	148048001	148058000	24	0.158386	0.135737
chr3	148049001	148059000	20	0.159884	0.129677
chr3	148050001	148060000	16	0.157685	0.147302
chr3	148051001	148061000	17	0.155289	0.136678
chr3	148052001	148062000	17	0.124867	0.112417
chr3	148053001	148063000	24	0.123349	0.10495
chr3	148054001	148064000	26	0.103418	0.0891038
chr3	148055001	148065000	30	0.112029	0.0939341
chr3	148056001	148066000	45	0.208101	0.157368
chr3	148057001	148067000	47	0.230786	0.184135
chr3	148058001	148068000	49	0.22632	0.180691
chr3	148059001	148069000	55	0.21095	0.167834
chr3	148060001	148070000	65	0.201031	0.157722
chr3	148061001	148071000	70	0.190259	0.154164
chr3	148062001	148072000	71	0.199308	0.162949
chr3	148063001	148073000	67	0.202325	0.162327
chr3	148064001	148074000	66	0.205942	0.161556
chr3	148065001	148075000	67	0.201054	0.153905
chr3	148066001	148076000	52	0.156052	0.133087
chr3	148067001	148077000	46	0.135802	0.111232
chr3	148068001	148078000	43	0.125349	0.100094
chr3	148069001	148079000	40	0.213123	0.144786
chr3	148070001	148080000	36	0.208527	0.12954
chr3	148071001	148081000	31	0.278941	0.157069
chr3	148072001	148082000	28	0.295863	0.155388
chr3	148073001	148083000	29	0.29778	0.170362
chr3	148074001	148084000	31	0.279665	0.175471
chr3	148075001	148085000	42	0.1969	0.148712
chr3	148076001	148086000	44	0.210692	0.158801
chr3	148077001	148087000	45	0.196001	0.147354
chr3	148078001	148088000	63	0.206192	0.164743
chr3	148079001	148089000	67	0.17	0.149024
chr3	148080001	148090000	64	0.177406	0.163196
chr3	148081001	148091000	70	0.157421	0.155223
chr3	148082001	148092000	74	0.151867	0.149922
chr3	148083001	148093000	71	0.149961	0.148728
chr3	148084001	148094000	69	0.150177	0.15008
chr3	148085001	148095000	54	0.180834	0.176118
chr3	148086001	148096000	54	0.155897	0.154128
chr3	148087001	148097000	53	0.161475	0.1595
chr3	148088001	148098000	35	0.131146	0.138397
chr3	148089001	148099000	33	0.10926	0.116719
chr3	148090001	148100000	31	0.0982727	0.105993
chr3	148091001	148101000	28	0.0848232	0.0858912
chr3	148092001	148102000	28	0.0768703	0.0744937
chr3	148093001	148103000	29	0.0819945	0.0793724
chr3	148094001	148104000	30	0.0887906	0.0852011
chr3	148095001	148105000	33	0.0879128	0.0833612
chr3	148096001	148106000	31	0.0819657	0.0764414
chr3	148097001	148107000	35	0.103231	0.0941416
chr3	148098001	148108000	37	0.13063	0.115722
chr3	148099001	148109000	34	0.1429	0.124959
chr3	148100001	148110000	35	0.155527	0.137501
chr3	148101001	148111000	33	0.163545	0.14494
chr3	148102001	148112000	29	0.17041	0.159188
chr3	148103001	148113000	29	0.180635	0.166361
chr3	148104001	148114000	26	0.183176	0.167481
chr3	148105001	148115000	24	0.216684	0.202385
chr3	148106001	148116000	25	0.215646	0.205394
chr3	148107001	148117000	25	0.202665	0.185944
chr3	148108001	148118000	25	0.177128	0.162478
chr3	148109001	148119000	28	0.175783	0.161601
chr3	148110001	148120000	28	0.170774	0.156723
chr3	148111001	148121000	28	0.180427	0.166029
chr3	148112001	148122000	28	0.188154	0.174943
chr3	148113001	148123000	30	0.187058	0.171079
chr3	148114001	148124000	33	0.17514	0.15564
chr3	148115001	148125000	34	0.19809	0.162548
chr3	148116001	148126000	38	0.306016	0.230196
chr3	148117001	148127000	40	0.30926	0.231112
chr3	148118001	148128000	40	0.308754	0.227521
chr3	148119001	148129000	38	0.320886	0.220578
chr3	148120001	148130000	36	0.329632	0.220985
chr3	148121001	148131000	36	0.316671	0.207788
chr3	148122001	148132000	35	0.319634	0.207235
chr3	148123001	148133000	31	0.324984	0.21374
chr3	148124001	148134000	34	0.350974	0.255409
chr3	148125001	148135000	38	0.401211	0.321076
chr3	148126001	148136000	35	0.304775	0.27049
chr3	148127001	148137000	28	0.33498	0.301373
chr3	148128001	148138000	25	0.362486	0.325858
chr3	148129001	148139000	29	0.289505	0.283253
chr3	148130001	148140000	32	0.260717	0.254973
chr3	148131001	148141000	36	0.228999	0.225181
chr3	148132001	148142000	43	0.189218	0.1847
chr3	148133001	148143000	50	0.159849	0.156236
chr3	148134001	148144000	45	0.134207	0.126992
chr3	148135001	148145000	38	0.0222757	0.0262674
chr3	148136001	148146000	35	0.00716415	0.00534233
chr3	148137001	148147000	37	0.0130172	0.0112968
chr3	148138001	148148000	37	0.00742907	0.00628983
chr3	148139001	148149000	32	-0.00168038	-0.00258556
chr3	148140001	148150000	31	0.00594237	0.00498668
chr3	148141001	148151000	27	0.00571904	0.00457677
chr3	148142001	148152000	23	0.0165702	0.0124762
chr3	148143001	148153000	24	0.0657319	0.0647159
chr3	148144001	148154000	23	0.0710343	0.0690715
chr3	148145001	148155000	23	0.0710343	0.0690715
chr3	148146001	148156000	21	0.0643524	0.0639859
chr3	148147001	148157000	20	0.073372	0.0701949
chr3	148148001	148158000	19	0.0805461	0.0757559
chr3	148149001	148159000	19	0.0949307	0.0881396
chr3	148150001	148160000	16	0.108188	0.0954459
chr3	148151001	148161000	15	0.18407	0.150639
chr3	148152001	148162000	13	0.250684	0.224431
chr3	148153001	148163000	7	0.364801	0.296526
chr3	148154001	148164000	7	0.364801	0.296526
chr3	148155001	148165000	9	0.346838	0.282291
chr3	148156001	148166000	9	0.346838	0.282291
chr3	148157001	148167000	8	0.359659	0.281178
chr3	148158001	148168000	8	0.359659	0.281178
chr3	148159001	148169000	6	0.396579	0.345477
chr3	148160001	148170000	6	0.396579	0.345477
chr3	148161001	148171000	6	0.332222	0.264941
chr3	148162001	148172000	8	0.253587	0.212794
chr3	148163001	148173000	8	0.236453	0.205588
chr3	148164001	148174000	9	0.198227	0.178713
chr3	148165001	148175000	9	0.222295	0.197307
chr3	148166001	148176000	18	0.275903	0.256771
chr3	148167001	148177000	23	0.250638	0.214076
chr3	148168001	148178000	25	0.256895	0.225326
chr3	148169001	148179000	32	0.271248	0.24482
chr3	148170001	148180000	35	0.2562	0.22329
chr3	148171001	148181000	38	0.242816	0.207652
chr3	148172001	148182000	50	0.209243	0.170857
chr3	148173001	148183000	64	0.213215	0.177526
chr3	148174001	148184000	70	0.222558	0.187077
chr3	148175001	148185000	74	0.217984	0.178214
chr3	148176001	148186000	73	0.189597	0.157293
chr3	148177001	148187000	73	0.192925	0.164481
chr3	148178001	148188000	75	0.196396	0.166571
chr3	148179001	148189000	71	0.186997	0.153843
chr3	148180001	148190000	69	0.189161	0.158211
chr3	148181001	148191000	73	0.194937	0.165719
chr3	148182001	148192000	59	0.210601	0.184536
chr3	148183001	148193000	51	0.193899	0.162384
chr3	148184001	148194000	45	0.18143	0.150588
chr3	148185001	148195000	45	0.170517	0.149049
chr3	148186001	148196000	41	0.187991	0.161764
chr3	148187001	148197000	41	0.203527	0.176285
chr3	148188001	148198000	41	0.180649	0.157968
chr3	148189001	148199000	47	0.279195	0.213291
chr3	148190001	148200000	46	0.286135	0.218479
chr3	148191001	148201000	43	0.321534	0.245286
chr3	148192001	148202000	45	0.346189	0.267042
chr3	148193001	148203000	40	0.388336	0.320847
chr3	148194001	148204000	42	0.415556	0.345359
chr3	148195001	148205000	41	0.477008	0.411476
chr3	148196001	148206000	40	0.499387	0.43422
chr3	148197001	148207000	37	0.522249	0.452071
chr3	148198001	148208000	40	0.499255	0.4234
chr3	148199001	148209000	34	0.45991	0.402256
chr3	148200001	148210000	40	0.435353	0.343573
chr3	148201001	148211000	38	0.410679	0.324753
chr3	148202001	148212000	37	0.38932	0.308972
chr3	148203001	148213000	42	0.359872	0.26783
chr3	148204001	148214000	43	0.309902	0.231218
chr3	148205001	148215000	44	0.24052	0.194087
chr3	148206001	148216000	48	0.191786	0.170958
chr3	148207001	148217000	49	0.192707	0.173606
chr3	148208001	148218000	47	0.216393	0.188244
chr3	148209001	148219000	51	0.206621	0.174908
chr3	148210001	148220000	53	0.233437	0.213571
chr3	148211001	148221000	58	0.233788	0.208192
chr3	148212001	148222000	60	0.229421	0.201869
chr3	148213001	148223000	55	0.236404	0.216853
chr3	148214001	148224000	55	0.240726	0.210931
chr3	148215001	148225000	50	0.236839	0.198992
chr3	148216001	148226000	45	0.229539	0.192143
chr3	148217001	148227000	45	0.213184	0.17601
chr3	148218001	148228000	53	0.223261	0.173143
chr3	148219001	148229000	52	0.241536	0.189388
chr3	148220001	148230000	47	0.234081	0.171233
chr3	148221001	148231000	42	0.244441	0.181028
chr3	148222001	148232000	39	0.255059	0.188262
chr3	148223001	148233000	37	0.252208	0.181038
chr3	148224001	148234000	33	0.255149	0.195973
chr3	148225001	148235000	33	0.269243	0.213614
chr3	148226001	148236000	31	0.291093	0.229749
chr3	148227001	148237000	34	0.305605	0.24017
chr3	148228001	148238000	23	0.37716	0.286664
chr3	148229001	148239000	20	0.515953	0.363808
chr3	148230001	148240000	19	0.517146	0.374902
chr3	148231001	148241000	18	0.545515	0.403267
chr3	148232001	148242000	20	0.545596	0.407849
chr3	148233001	148243000	24	0.538947	0.418028
chr3	148234001	148244000	30	0.535818	0.422823
chr3	148235001	148245000	30	0.528364	0.41318
chr3	148236001	148246000	32	0.538014	0.425286
chr3	148237001	148247000	28	0.560706	0.463864
chr3	148238001	148248000	28	0.538039	0.444378
chr3	148239001	148249000	26	0.503858	0.415636
chr3	148240001	148250000	25	0.528158	0.440229
chr3	148241001	148251000	24	0.5441	0.447701
chr3	148242001	148252000	22	0.541136	0.422087
chr3	148243001	148253000	17	0.554943	0.420951
chr3	148244001	148254000	13	0.550187	0.380284
chr3	148245001	148255000	13	0.56305	0.387037
chr3	148246001	148256000	12	0.527432	0.315325
chr3	148247001	148257000	11	0.521552	0.321479
chr3	148248001	148258000	12	0.4845	0.338808
chr3	148249001	148259000	12	0.448312	0.323679
chr3	148250001	148260000	12	0.39172	0.293367
chr3	148251001	148261000	13	0.293269	0.245437
chr3	148252001	148262000	15	0.356059	0.303913
chr3	148253001	148263000	22	0.338173	0.278448
chr3	148254001	148264000	40	0.364679	0.310135
chr3	148255001	148265000	51	0.371996	0.314487
chr3	148256001	148266000	64	0.322849	0.265852
chr3	148257001	148267000	67	0.306787	0.253398
chr3	148258001	148268000	70	0.278633	0.230598
chr3	148259001	148269000	72	0.2726	0.225234
chr3	148260001	148270000	72	0.27063	0.21994
chr3	148261001	148271000	72	0.265891	0.217135
chr3	148262001	148272000	72	0.246991	0.205504
chr3	148263001	148273000	67	0.234751	0.199856
chr3	148264001	148274000	47	0.176439	0.141942
chr3	148265001	148275000	37	0.13022	0.0866443
chr3	148266001	148276000	23	0.120647	0.0984336
chr3	148267001	148277000	20	0.102954	0.0897721
chr3	148268001	148278000	15	0.190607	0.162865
chr3	148269001	148279000	13	0.167363	0.144804
chr3	148270001	148280000	21	0.154503	0.126638
chr3	148271001	148281000	22	0.145986	0.119506
chr3	148272001	148282000	21	0.129582	0.10068
chr3	148273001	148283000	19	0.134503	0.102789
chr3	148274001	148284000	19	0.134503	0.102789
chr3	148275001	148285000	17	0.12051	0.0845686
chr3	148276001	148286000	17	0.12051	0.0845686
chr3	148277001	148287000	16	0.127117	0.0883426
chr3	148278001	148288000	15	0.084917	0.0626749
chr3	148279001	148289000	14	0.0882812	0.0640098
chr3	148280001	148290000	7	0.0334484	0.0315738
chr3	148281001	148291000	7	0.222175	0.156282
chr3	148282001	148292000	5	0.294825	0.218028
chr3	148283001	148293000	7	0.299231	0.22964
chr3	148284001	148294000	7	0.299231	0.22964
chr3	148285001	148295000	7	0.299231	0.22964
chr3	148286001	148296000	8	0.266956	0.198321
chr3	148287001	148297000	8	0.266956	0.198321
chr3	148288001	148298000	9	0.251881	0.185368
chr3	148289001	148299000	9	0.251881	0.185368
chr3	148290001	148300000	7	0.300844	0.228615
chr3	148291001	148301000	10	0.0953694	0.0496585
chr3	148292001	148302000	10	0.0953694	0.0496585
chr3	148293001	148303000	8	-0.00142393	-0.00259494
chr3	148294001	148304000	10	-0.00494452	-0.00692028
chr3	148295001	148305000	12	0.104686	0.0420235
chr3	148296001	148306000	14	0.168974	0.0859608
chr3	148297001	148307000	17	0.225197	0.123183
chr3	148298001	148308000	23	0.268723	0.15166
chr3	148299001	148309000	30	0.277336	0.156242
chr3	148300001	148310000	32	0.259737	0.144567
chr3	148301001	148311000	29	0.294485	0.177405
chr3	148302001	148312000	30	0.285722	0.174185
chr3	148303001	148313000	33	0.299892	0.192135
chr3	148304001	148314000	39	0.278731	0.195636
chr3	148305001	148315000	41	0.258979	0.194159
chr3	148306001	148316000	41	0.242937	0.186854
chr3	148307001	148317000	42	0.228766	0.183656
chr3	148308001	148318000	38	0.206606	0.177803
chr3	148309001	148319000	34	0.189876	0.1784
chr3	148310001	148320000	37	0.181173	0.176447
chr3	148311001	148321000	36	0.173835	0.171017
chr3	148312001	148322000	35	0.176337	0.173595
chr3	148313001	148323000	35	0.144224	0.142808
chr3	148314001	148324000	28	0.145753	0.146563
chr3	148315001	148325000	29	0.124696	0.115421
chr3	148316001	148326000	30	0.119829	0.112889
chr3	148317001	148327000	30	0.0956726	0.085685
chr3	148318001	148328000	34	0.092596	0.0922209
chr3	148319001	148329000	44	0.0790672	0.0792865
chr3	148320001	148330000	51	0.0754151	0.0737249
chr3	148321001	148331000	53	0.0825305	0.0785714
chr3	148322001	148332000	58	0.0838728	0.0803221
chr3	148323001	148333000	58	0.106864	0.0870474
chr3	148324001	148334000	61	0.098048	0.074871
chr3	148325001	148335000	59	0.0986251	0.0735864
chr3	148326001	148336000	55	0.099007	0.0713343
chr3	148327001	148337000	52	0.104194	0.0762588
chr3	148328001	148338000	46	0.098639	0.0658134
chr3	148329001	148339000	33	0.104215	0.0656407
chr3	148330001	148340000	23	0.12753	0.0729724
chr3	148331001	148341000	20	0.134351	0.0714111
chr3	148332001	148342000	16	0.150596	0.0667458
chr3	148333001	148343000	13	0.083953	0.049268
chr3	148334001	148344000	9	0.107819	0.0861906
chr3	148335001	148345000	8	0.209298	0.1879
chr3	148336001	148346000	11	0.186021	0.157204
chr3	148337001	148347000	12	0.193134	0.164152
chr3	148338001	148348000	13	0.185477	0.160091
chr3	148339001	148349000	16	0.172989	0.149979
chr3	148340001	148350000	14	0.175429	0.15816
chr3	148341001	148351000	15	0.148249	0.132915
chr3	148342001	148352000	16	0.135359	0.120365
chr3	148343001	148353000	21	0.123028	0.112722
chr3	148344001	148354000	22	0.123408	0.113694
chr3	148345001	148355000	21	0.119201	0.102273
chr3	148346001	148356000	19	0.115224	0.0990719
chr3	148347001	148357000	20	0.178892	0.151688
chr3	148348001	148358000	21	0.230071	0.193096
chr3	148349001	148359000	28	0.281521	0.242493
chr3	148350001	148360000	31	0.279193	0.243137
chr3	148351001	148361000	36	0.23948	0.213375
chr3	148352001	148362000	44	0.203798	0.186846
chr3	148353001	148363000	42	0.217465	0.203293
chr3	148354001	148364000	47	0.192338	0.181758
chr3	148355001	148365000	48	0.182173	0.173048
chr3	148356001	148366000	53	0.172739	0.165821
chr3	148357001	148367000	58	0.152584	0.145439
chr3	148358001	148368000	55	0.13346	0.13013
chr3	148359001	148369000	45	0.084373	0.091198
chr3	148360001	148370000	42	0.0764053	0.0799155
chr3	148361001	148371000	35	0.0922824	0.0918143
chr3	148362001	148372000	25	0.104837	0.104302
chr3	148363001	148373000	23	0.0935614	0.0796337
chr3	148364001	148374000	23	0.106817	0.0871933
chr3	148365001	148375000	29	0.0944183	0.0785589
chr3	148366001	148376000	29	0.0847638	0.0663613
chr3	148367001	148377000	27	0.0368188	0.03631
chr3	148368001	148378000	30	0.0491187	0.0546732
chr3	148369001	148379000	31	0.0742411	0.0688024
chr3	148370001	148380000	34	0.106394	0.0900094
chr3	148371001	148381000	36	0.105291	0.0892071
chr3	148372001	148382000	39	0.101215	0.0861388
chr3	148373001	148383000	45	0.100241	0.0845087
chr3	148374001	148384000	47	0.105372	0.0768883
chr3	148375001	148385000	43	0.126796	0.0862664
chr3	148376001	148386000	40	0.14207	0.0885207
chr3	148377001	148387000	38	0.157373	0.0869453
chr3	148378001	148388000	38	0.160912	0.0775188
chr3	148379001	148389000	49	0.118468	0.041431
chr3	148380001	148390000	72	0.0638835	0.00975313
chr3	148381001	148391000	80	0.0665064	0.00806658
chr3	148382001	148392000	85	0.075626	0.0112059
chr3	148383001	148393000	83	0.0880408	0.0122344
chr3	148384001	148394000	80	0.0835339	0.0101438
chr3	148385001	148395000	78	0.0719379	0.00460915
chr3	148386001	148396000	78	0.0907193	0.0171475
chr3	148387001	148397000	75	0.112909	0.0261671
chr3	148388001	148398000	77	0.128259	0.0347696
chr3	148389001	148399000	71	0.198882	0.0691293
chr3	148390001	148400000	46	0.288268	0.115147
chr3	148391001	148401000	40	0.336575	0.128876
chr3	148392001	148402000	34	0.357686	0.141516
chr3	148393001	148403000	34	0.322914	0.131726
chr3	148394001	148404000	34	0.315032	0.130072
chr3	148395001	148405000	36	0.304413	0.1204
chr3	148396001	148406000	33	0.297494	0.104118
chr3	148397001	148407000	32	0.271769	0.086994
chr3	148398001	148408000	27	0.242208	0.0654614
chr3	148399001	148409000	21	0.0335565	-0.00193089
chr3	148400001	148410000	20	0.0347636	-0.00143374
chr3	148401001	148411000	16	0.0403098	0.00117629
chr3	148402001	148412000	14	0.0249186	-0.00663007
chr3	148403001	148413000	9	-0.0272793	-0.0276481
chr3	148404001	148414000	4	-0.0293255	-0.0279526
chr3	148493001	148503000	2	-0.033051	-0.0325344
chr3	148494001	148504000	3	-0.0292599	-0.0260358
chr3	148495001	148505000	5	-0.0150257	-0.0130174
chr3	148496001	148506000	6	-0.018016	-0.0159327
chr3	148497001	148507000	10	0.0114501	0.00378034
chr3	148498001	148508000	13	0.00747991	0.00235599
chr3	148499001	148509000	15	0.00863988	0.004182
chr3	148500001	148510000	19	0.00971597	0.00669619
chr3	148501001	148511000	24	0.0127508	0.0102617
chr3	148502001	148512000	30	0.0131532	0.0111247
chr3	148503001	148513000	32	0.0173991	0.0146332
chr3	148504001	148514000	37	0.0244254	0.021538
chr3	148505001	148515000	36	0.0250694	0.0215513
chr3	148506001	148516000	35	0.0271017	0.0230387
chr3	148507001	148517000	33	0.031892	0.0270218
chr3	148508001	148518000	30	0.036301	0.0299632
chr3	148509001	148519000	31	0.100348	0.0634125
chr3	148510001	148520000	28	0.110625	0.0724061
chr3	148511001	148521000	28	0.129192	0.0906685
chr3	148512001	148522000	26	0.164377	0.121154
chr3	148513001	148523000	26	0.233689	0.16318
chr3	148514001	148524000	24	0.266064	0.185394
chr3	148515001	148525000	23	0.274764	0.193804
chr3	148516001	148526000	23	0.274764	0.193804
chr3	148517001	148527000	21	0.282047	0.201845
chr3	148518001	148528000	21	0.282047	0.201845
chr3	148519001	148529000	19	0.293037	0.206507
chr3	148520001	148530000	18	0.30099	0.210975
chr3	148521001	148531000	13	0.355681	0.243627
chr3	148522001	148532000	9	0.418588	0.274267
chr3	148523001	148533000	5	0.412026	0.261256
chr3	148524001	148534000	1	0.783885	0.783885
chr3	148525001	148535000	1	0.783885	0.783885
chr3	148526001	148536000	1	0.783885	0.783885
chr3	148527001	148537000	1	0.783885	0.783885
chr3	148528001	148538000	3	0.51025	0.329535
chr3	148529001	148539000	2	0.145929	0.10236
chr3	148530001	148540000	2	0.145929	0.10236
chr3	148531001	148541000	7	0.398257	0.300551
chr3	148532001	148542000	7	0.398257	0.300551
chr3	148533001	148543000	8	0.376268	0.261352
chr3	148534001	148544000	9	0.350453	0.228467
chr3	148535001	148545000	11	0.321959	0.203192
chr3	148536001	148546000	11	0.321959	0.203192
chr3	148537001	148547000	12	0.3125	0.205252
chr3	148538001	148548000	10	0.335736	0.22583
chr3	148539001	148549000	12	0.344448	0.244569
chr3	148540001	148550000	16	0.367581	0.251065
chr3	148541001	148551000	11	0.310332	0.192538
chr3	148542001	148552000	14	0.269612	0.152915
chr3	148543001	148553000	15	0.257407	0.145924
chr3	148544001	148554000	17	0.277913	0.156347
chr3	148545001	148555000	15	0.294228	0.165267
chr3	148546001	148556000	17	0.272873	0.147076
chr3	148547001	148557000	23	0.254361	0.148034
chr3	148548001	148558000	24	0.246091	0.146285
chr3	148549001	148559000	23	0.222202	0.130826
chr3	148550001	148560000	20	0.136582	0.0958593
chr3	148551001	148561000	21	0.206268	0.124098
chr3	148552001	148562000	21	0.194852	0.126328
chr3	148553001	148563000	20	0.205812	0.139117
chr3	148554001	148564000	17	0.187297	0.138112
chr3	148555001	148565000	19	0.237219	0.171549
chr3	148556001	148566000	17	0.253019	0.190479
chr3	148557001	148567000	10	0.278806	0.210575
chr3	148558001	148568000	9	0.295702	0.222188
chr3	148559001	148569000	9	0.415831	0.307175
chr3	148560001	148570000	9	0.448541	0.35783
chr3	148561001	148571000	8	0.404576	0.31645
chr3	148562001	148572000	7	0.51433	0.479212
chr3	148563001	148573000	6	0.551827	0.531671
chr3	148564001	148574000	6	0.551827	0.531671
chr3	148565001	148575000	4	0.596816	0.569625
chr3	148566001	148576000	4	0.596816	0.569625
chr3	148567001	148577000	4	0.596816	0.569625
chr3	148568001	148578000	4	0.596816	0.569625
chr3	148569001	148579000	3	0.446309	0.446309
chr3	148570001	148580000	2	0.446309	0.446309
chr3	148571001	148581000	2	0.446309	0.446309
chr3	148573001	148583000	3	0.38507	0.286418
chr3	148574001	148584000	3	0.38507	0.286418
chr3	148575001	148585000	4	0.413855	0.331118
chr3	148576001	148586000	5	0.3708	0.305581
chr3	148577001	148587000	5	0.3708	0.305581
chr3	148578001	148588000	5	0.3708	0.305581
chr3	148579001	148589000	5	0.3708	0.305581
chr3	148580001	148590000	6	0.385794	0.336268
chr3	148581001	148591000	6	0.385794	0.336268
chr3	148582001	148592000	6	0.385794	0.336268
chr3	148583001	148593000	3	0.386375	0.386118
chr3	148584001	148594000	3	0.386375	0.386118
chr3	148585001	148595000	2	0.321826	0.346569
chr3	148586001	148596000	1	0.489704	0.489704
chr3	148587001	148597000	1	0.489704	0.489704
chr3	148588001	148598000	1	0.489704	0.489704
chr3	148589001	148599000	10	0.90653	0.812149
chr3	148590001	148600000	20	0.92244	0.858684
chr3	148591001	148601000	21	0.923336	0.862536
chr3	148592001	148602000	22	0.924144	0.866037
chr3	148593001	148603000	22	0.924144	0.866037
chr3	148594001	148604000	26	0.844449	0.745361
chr3	148595001	148605000	27	0.832441	0.719569
chr3	148596001	148606000	30	0.792531	0.662002
chr3	148597001	148607000	33	0.752898	0.618581
chr3	148598001	148608000	43	0.667122	0.483962
chr3	148599001	148609000	39	0.535007	0.377671
chr3	148600001	148610000	35	0.255601	0.190145
chr3	148601001	148611000	42	0.214738	0.175725
chr3	148602001	148612000	48	0.177408	0.15777
chr3	148603001	148613000	53	0.164936	0.147754
chr3	148604001	148614000	54	0.176945	0.158387
chr3	148605001	148615000	56	0.183583	0.164326
chr3	148606001	148616000	56	0.17751	0.157813
chr3	148607001	148617000	58	0.175662	0.155976
chr3	148608001	148618000	67	0.204155	0.187125
chr3	148609001	148619000	64	0.192618	0.176236
chr3	148610001	148620000	60	0.192428	0.174819
chr3	148611001	148621000	54	0.188769	0.167794
chr3	148612001	148622000	49	0.188786	0.165771
chr3	148613001	148623000	45	0.205257	0.180088
chr3	148614001	148624000	41	0.203569	0.17792
chr3	148615001	148625000	38	0.198436	0.173588
chr3	148616001	148626000	35	0.210373	0.186553
chr3	148617001	148627000	30	0.218192	0.192239
chr3	148618001	148628000	12	0.176215	0.160646
chr3	148619001	148629000	10	0.174467	0.163548
chr3	148620001	148630000	7	0.150454	0.136803
chr3	148621001	148631000	6	0.209213	0.194545
chr3	148622001	148632000	7	0.312491	0.258179
chr3	148623001	148633000	10	0.272786	0.144241
chr3	148624001	148634000	12	0.340703	0.211898
chr3	148625001	148635000	13	0.334232	0.193036
chr3	148626001	148636000	14	0.361663	0.225588
chr3	148627001	148637000	16	0.325211	0.193514
chr3	148628001	148638000	17	0.340084	0.175125
chr3	148629001	148639000	17	0.340084	0.175125
chr3	148630001	148640000	17	0.340084	0.175125
chr3	148631001	148641000	17	0.321793	0.166125
chr3	148632001	148642000	14	0.286647	0.142154
chr3	148633001	148643000	13	0.382179	0.238742
chr3	148634001	148644000	12	0.331249	0.198492
chr3	148635001	148645000	13	0.302497	0.210926
chr3	148636001	148646000	16	0.240533	0.172754
chr3	148637001	148647000	20	0.244715	0.204535
chr3	148638001	148648000	25	0.260502	0.243352
chr3	148639001	148649000	29	0.263092	0.24726
chr3	148640001	148650000	31	0.262997	0.248194
chr3	148641001	148651000	31	0.255383	0.239094
chr3	148642001	148652000	34	0.251729	0.235549
chr3	148643001	148653000	33	0.225415	0.213065
chr3	148644001	148654000	38	0.188166	0.165931
chr3	148645001	148655000	38	0.188402	0.164388
chr3	148646001	148656000	34	0.191028	0.163998
chr3	148647001	148657000	34	0.163985	0.133419
chr3	148648001	148658000	31	0.113593	0.0874451
chr3	148649001	148659000	28	0.0798345	0.0580916
chr3	148650001	148660000	26	0.0614739	0.0424265
chr3	148651001	148661000	27	0.0590172	0.0397294
chr3	148652001	148662000	25	0.0289375	0.0172941
chr3	148653001	148663000	27	0.0343516	0.0261021
chr3	148654001	148664000	30	0.035799	0.0316749
chr3	148655001	148665000	30	0.0230914	0.0241663
chr3	148656001	148666000	32	0.0195346	0.020954
chr3	148657001	148667000	27	0.0104104	0.0161478
chr3	148658001	148668000	23	0.00551546	0.0147352
chr3	148659001	148669000	27	0.0208675	0.0270779
chr3	148660001	148670000	29	0.0188159	0.0245493
chr3	148661001	148671000	30	0.0227168	0.0288626
chr3	148662001	148672000	29	0.0256261	0.0313616
chr3	148663001	148673000	25	0.0212693	0.0250691
chr3	148664001	148674000	15	0.0310609	0.0326108
chr3	148665001	148675000	14	0.0427926	0.046478
chr3	148666001	148676000	14	0.0545753	0.0575637
chr3	148667001	148677000	14	0.0527811	0.0558208
chr3	148668001	148678000	16	0.0682819	0.0645669
chr3	148669001	148679000	14	0.0455329	0.0440857
chr3	148670001	148680000	14	0.0520059	0.0515835
chr3	148671001	148681000	11	0.0553807	0.0533995
chr3	148672001	148682000	11	0.0553807	0.0533995
chr3	148673001	148683000	11	0.0553807	0.0533995
chr3	148674001	148684000	11	0.0553807	0.0533995
chr3	148675001	148685000	11	0.068585	0.0552977
chr3	148676001	148686000	11	0.0957515	0.0769014
chr3	148677001	148687000	13	0.110732	0.0956961
chr3	148678001	148688000	14	0.107358	0.0921359
chr3	148679001	148689000	11	0.136866	0.119189
chr3	148680001	148690000	10	0.166806	0.145061
chr3	148681001	148691000	17	0.156344	0.137265
chr3	148682001	148692000	17	0.156344	0.137265
chr3	148683001	148693000	19	0.148547	0.129998
chr3	148684001	148694000	21	0.149191	0.127175
chr3	148685001	148695000	21	0.137853	0.115989
chr3	148686001	148696000	21	0.125036	0.102832
chr3	148687001	148697000	23	0.123787	0.108634
chr3	148688001	148698000	22	0.131699	0.116396
chr3	148689001	148699000	23	0.127388	0.110174
chr3	148690001	148700000	25	0.125869	0.110248
chr3	148691001	148701000	23	0.117906	0.101906
chr3	148692001	148702000	28	0.135686	0.119089
chr3	148693001	148703000	32	0.138574	0.124464
chr3	148694001	148704000	34	0.134776	0.124636
chr3	148695001	148705000	44	0.149814	0.137609
chr3	148696001	148706000	44	0.148317	0.135722
chr3	148697001	148707000	41	0.14601	0.129075
chr3	148698001	148708000	41	0.134471	0.118345
chr3	148699001	148709000	48	0.115761	0.102942
chr3	148700001	148710000	49	0.107946	0.0942049
chr3	148701001	148711000	52	0.0931478	0.0821683
chr3	148702001	148712000	50	0.0773669	0.0673293
chr3	148703001	148713000	48	0.0648182	0.0554891
chr3	148704001	148714000	48	0.0536991	0.0443995
chr3	148705001	148715000	40	0.0117886	0.0108351
chr3	148706001	148716000	43	0.053041	0.0366494
chr3	148707001	148717000	51	0.0641521	0.0482745
chr3	148708001	148718000	56	0.081417	0.0666775
chr3	148709001	148719000	50	0.089199	0.0719874
chr3	148710001	148720000	50	0.0864575	0.0698898
chr3	148711001	148721000	43	0.102719	0.0831764
chr3	148712001	148722000	40	0.107691	0.0873052
chr3	148713001	148723000	37	0.122395	0.100105
chr3	148714001	148724000	33	0.136084	0.114566
chr3	148715001	148725000	30	0.14402	0.122362
chr3	148716001	148726000	25	0.109454	0.101972
chr3	148717001	148727000	17	0.153104	0.125436
chr3	148718001	148728000	13	0.115295	0.0798719
chr3	148719001	148729000	12	0.137456	0.0897675
chr3	148720001	148730000	8	0.214289	0.132468
chr3	148721001	148731000	7	0.215053	0.121487
chr3	148722001	148732000	7	0.215053	0.121487
chr3	148723001	148733000	7	0.15613	0.077749
chr3	148724001	148734000	9	0.240955	0.150987
chr3	148725001	148735000	11	0.366736	0.242647
chr3	148726001	148736000	11	0.366736	0.242647
chr3	148727001	148737000	10	0.333806	0.219371
chr3	148728001	148738000	8	0.469643	0.342527
chr3	148729001	148739000	8	0.464677	0.391837
chr3	148730001	148740000	8	0.464677	0.391837
chr3	148731001	148741000	9	0.453798	0.388429
chr3	148732001	148742000	11	0.420881	0.355246
chr3	148733001	148743000	12	0.443076	0.392777
chr3	148734001	148744000	13	0.424272	0.325245
chr3	148735001	148745000	12	0.34129	0.240955
chr3	148736001	148746000	13	0.343251	0.250202
chr3	148737001	148747000	13	0.346775	0.246312
chr3	148738001	148748000	14	0.278362	0.175724
chr3	148739001	148749000	15	0.273918	0.174549
chr3	148740001	148750000	20	0.238463	0.122738
chr3	148741001	148751000	19	0.225869	0.110189
chr3	148742001	148752000	17	0.224908	0.098926
chr3	148743001	148753000	15	0.170067	0.0592544
chr3	148744001	148754000	12	0.148737	0.0466096
chr3	148745001	148755000	13	0.242635	0.114146
chr3	148746001	148756000	14	0.247547	0.130405
chr3	148747001	148757000	17	0.309871	0.210616
chr3	148748001	148758000	15	0.33218	0.245225
chr3	148749001	148759000	14	0.344358	0.256393
chr3	148750001	148760000	13	0.382291	0.349944
chr3	148751001	148761000	14	0.412222	0.369232
chr3	148752001	148762000	17	0.378701	0.334107
chr3	148753001	148763000	17	0.378701	0.334107
chr3	148754001	148764000	18	0.372114	0.313667
chr3	148755001	148765000	17	0.344589	0.278706
chr3	148756001	148766000	15	0.344801	0.269004
chr3	148757001	148767000	12	0.298934	0.202592
chr3	148758001	148768000	14	0.283612	0.188768
chr3	148759001	148769000	16	0.235956	0.15606
chr3	148760001	148770000	16	0.245226	0.168748
chr3	148761001	148771000	17	0.188423	0.138883
chr3	148762001	148772000	18	0.168018	0.13046
chr3	148763001	148773000	20	0.170537	0.134303
chr3	148764001	148774000	19	0.174145	0.143151
chr3	148765001	148775000	18	0.182545	0.151655
chr3	148766001	148776000	18	0.182545	0.151655
chr3	148767001	148777000	21	0.181517	0.1486
chr3	148768001	148778000	21	0.176344	0.144732
chr3	148769001	148779000	20	0.177597	0.141653
chr3	148770001	148780000	18	0.139542	0.126388
chr3	148771001	148781000	17	0.142047	0.127968
chr3	148772001	148782000	16	0.140862	0.124454
chr3	148773001	148783000	14	0.133245	0.118106
chr3	148774001	148784000	15	0.12545	0.108452
chr3	148775001	148785000	17	0.123423	0.108175
chr3	148776001	148786000	19	0.139248	0.118089
chr3	148777001	148787000	17	0.189878	0.156928
chr3	148778001	148788000	15	0.203259	0.169156
chr3	148779001	148789000	13	0.223054	0.189159
chr3	148780001	148790000	14	0.240208	0.198653
chr3	148781001	148791000	15	0.230341	0.189626
chr3	148782001	148792000	12	0.258439	0.210894
chr3	148783001	148793000	12	0.258439	0.210894
chr3	148784001	148794000	11	0.275571	0.232494
chr3	148785001	148795000	11	0.269138	0.207561
chr3	148786001	148796000	9	0.272029	0.208716
chr3	148787001	148797000	8	0.169795	0.126394
chr3	148788001	148798000	8	0.169795	0.126394
chr3	148789001	148799000	9	0.159769	0.114012
chr3	148790001	148800000	9	0.0954636	0.0677742
chr3	148791001	148801000	8	0.080376	0.0481244
chr3	148792001	148802000	10	0.111683	0.0660701
chr3	148793001	148803000	10	0.111683	0.0660701
chr3	148794001	148804000	13	0.103473	0.0664579
chr3	148795001	148805000	11	0.122292	0.0841842
chr3	148796001	148806000	12	0.115735	0.074961
chr3	148797001	148807000	12	0.112472	0.0673204
chr3	148798001	148808000	13	0.123411	0.0824194
chr3	148799001	148809000	15	0.113534	0.0671156
chr3	148800001	148810000	12	0.0990732	0.0549643
chr3	148801001	148811000	19	0.0848119	0.0586798
chr3	148802001	148812000	20	0.155089	0.098859
chr3	148803001	148813000	23	0.182422	0.116084
chr3	148804001	148814000	20	0.193339	0.123334
chr3	148805001	148815000	21	0.188043	0.116065
chr3	148806001	148816000	22	0.17471	0.111835
chr3	148807001	148817000	24	0.172105	0.115758
chr3	148808001	148818000	26	0.200021	0.136302
chr3	148809001	148819000	24	0.196554	0.146994
chr3	148810001	148820000	24	0.196554	0.146994
chr3	148811001	148821000	16	0.255067	0.190798
chr3	148812001	148822000	14	0.19149	0.139707
chr3	148813001	148823000	14	0.137743	0.107543
chr3	148814001	148824000	14	0.137743	0.107543
chr3	148815001	148825000	15	0.122239	0.101244
chr3	148816001	148826000	14	0.129047	0.110316
chr3	148817001	148827000	11	0.132761	0.113917
chr3	148818001	148828000	12	0.0480338	0.0565619
chr3	148819001	148829000	17	0.0665793	0.0733893
chr3	148820001	148830000	17	0.0665793	0.0733893
chr3	148821001	148831000	20	0.0712552	0.0786556
chr3	148822001	148832000	20	0.0688374	0.076659
chr3	148823001	148833000	19	0.0620497	0.0703997
chr3	148824001	148834000	21	0.0537215	0.0621852
chr3	148825001	148835000	22	0.0487946	0.058038
chr3	148826001	148836000	23	0.0438415	0.0528903
chr3	148827001	148837000	26	0.057497	0.0616746
chr3	148828001	148838000	23	0.046646	0.048786
chr3	148829001	148839000	22	0.0685811	0.0628387
chr3	148830001	148840000	22	0.0685811	0.0628387
chr3	148831001	148841000	19	0.0647532	0.0556293
chr3	148832001	148842000	19	0.0659252	0.056384
chr3	148833001	148843000	23	0.0599487	0.0360884
chr3	148834001	148844000	26	0.0639574	0.0327288
chr3	148835001	148845000	26	0.0731171	0.030325
chr3	148836001	148846000	30	0.113866	0.0616579
chr3	148837001	148847000	29	0.107456	0.0564914
chr3	148838001	148848000	29	0.120789	0.0655852
chr3	148839001	148849000	25	0.102673	0.0467569
chr3	148840001	148850000	30	0.228759	0.11958
chr3	148841001	148851000	35	0.201048	0.111165
chr3	148842001	148852000	37	0.202046	0.112749
chr3	148843001	148853000	31	0.219699	0.140842
chr3	148844001	148854000	37	0.189335	0.128582
chr3	148845001	148855000	42	0.160967	0.114464
chr3	148846001	148856000	47	0.122697	0.0793886
chr3	148847001	148857000	51	0.109766	0.0684024
chr3	148848001	148858000	53	0.105911	0.0634246
chr3	148849001	148859000	52	0.107735	0.0640585
chr3	148850001	148860000	48	0.0252567	0.0212228
chr3	148851001	148861000	43	0.0228801	0.0166358
chr3	148852001	148862000	40	0.0114161	0.0104715
chr3	148853001	148863000	41	0.0193568	0.0153001
chr3	148854001	148864000	30	0.0103519	0.00822263
chr3	148855001	148865000	23	0.023942	0.0201623
chr3	148856001	148866000	15	0.0423914	0.0297149
chr3	148857001	148867000	9	0.0851995	0.0569877
chr3	148858001	148868000	13	0.183196	0.138255
chr3	148859001	148869000	21	0.122628	0.0970054
chr3	148860001	148870000	23	0.116756	0.0914215
chr3	148861001	148871000	23	0.116756	0.0914215
chr3	148862001	148872000	26	0.165103	0.124118
chr3	148863001	148873000	27	0.164696	0.125338
chr3	148864001	148874000	29	0.161894	0.119839
chr3	148865001	148875000	30	0.164493	0.120486
chr3	148866001	148876000	30	0.175339	0.128283
chr3	148867001	148877000	32	0.171412	0.124861
chr3	148868001	148878000	28	0.141669	0.102632
chr3	148869001	148879000	26	0.209918	0.147346
chr3	148870001	148880000	40	0.358754	0.271601
chr3	148871001	148881000	49	0.360691	0.282175
chr3	148872001	148882000	53	0.345501	0.280168
chr3	148873001	148883000	54	0.351407	0.287663
chr3	148874001	148884000	55	0.356146	0.299422
chr3	148875001	148885000	56	0.356654	0.301975
chr3	148876001	148886000	60	0.352288	0.305727
chr3	148877001	148887000	61	0.348271	0.304656
chr3	148878001	148888000	62	0.333914	0.292331
chr3	148879001	148889000	59	0.332011	0.288268
chr3	148880001	148890000	45	0.252555	0.216509
chr3	148881001	148891000	38	0.207791	0.181682
chr3	148882001	148892000	31	0.177008	0.153459
chr3	148883001	148893000	29	0.158718	0.13232
chr3	148884001	148894000	29	0.120645	0.0998484
chr3	148885001	148895000	30	0.0864398	0.0662013
chr3	148886001	148896000	30	0.0689116	0.0441894
chr3	148887001	148897000	32	0.117565	0.0729804
chr3	148888001	148898000	38	0.158926	0.111725
chr3	148889001	148899000	35	0.168064	0.119004
chr3	148890001	148900000	33	0.179415	0.126664
chr3	148891001	148901000	38	0.151012	0.107388
chr3	148892001	148902000	41	0.143886	0.0994228
chr3	148893001	148903000	42	0.137639	0.0940731
chr3	148894001	148904000	43	0.134911	0.0947669
chr3	148895001	148905000	44	0.135474	0.0986043
chr3	148896001	148906000	38	0.119301	0.09019
chr3	148897001	148907000	37	0.0773361	0.0622964
chr3	148898001	148908000	31	0.0264336	0.0283008
chr3	148899001	148909000	36	0.0259352	0.0273425
chr3	148900001	148910000	39	0.0298997	0.0316465
chr3	148901001	148911000	34	0.0317814	0.0327683
chr3	148902001	148912000	38	0.0362747	0.0414456
chr3	148903001	148913000	41	0.0332909	0.0382522
chr3	148904001	148914000	37	0.0318091	0.0367683
chr3	148905001	148915000	34	0.0331655	0.0386559
chr3	148906001	148916000	34	0.0340895	0.0395262
chr3	148907001	148917000	37	0.0423414	0.0462548
chr3	148908001	148918000	42	0.0348458	0.036307
chr3	148909001	148919000	41	0.0383426	0.0395125
chr3	148910001	148920000	37	0.0376193	0.0382574
chr3	148911001	148921000	38	0.0342519	0.0365998
chr3	148912001	148922000	31	0.0314706	0.0301422
chr3	148913001	148923000	26	0.0369474	0.0359944
chr3	148914001	148924000	26	0.0369474	0.0359944
chr3	148915001	148925000	24	0.0377393	0.0369643
chr3	148916001	148926000	23	0.037124	0.0362334
chr3	148917001	148927000	26	0.0343128	0.0243702
chr3	148918001	148928000	20	0.0367785	0.0217317
chr3	148919001	148929000	16	0.0315547	0.014532
chr3	148920001	148930000	16	0.0315547	0.014532
chr3	148921001	148931000	13	0.0530059	0.0271496
chr3	148922001	148932000	13	0.0530059	0.0271496
chr3	148923001	148933000	13	0.0530059	0.0271496
chr3	148924001	148934000	13	0.0530059	0.0271496
chr3	148925001	148935000	13	0.0530059	0.0271496
chr3	148926001	148936000	13	0.0530059	0.0271496
chr3	148927001	148937000	3	-0.0402418	-0.0299276
chr3	148928001	148938000	10	0.0205731	0.0161969
chr3	148929001	148939000	10	0.0205731	0.0161969
chr3	148930001	148940000	12	0.0148048	0.0118262
chr3	148931001	148941000	20	0.00826295	0.00544906
chr3	148932001	148942000	24	0.00895072	0.00673514
chr3	148933001	148943000	29	0.0116581	0.00773867
chr3	148934001	148944000	42	0.00678605	0.00257987
chr3	148935001	148945000	52	0.039399	0.0264409
chr3	148936001	148946000	72	0.0711185	0.0526762
chr3	148937001	148947000	98	0.0973415	0.0773573
chr3	148938001	148948000	106	0.119122	0.0994007
chr3	148939001	148949000	118	0.126258	0.106735
chr3	148940001	148950000	119	0.127555	0.107731
chr3	148941001	148951000	114	0.132172	0.11339
chr3	148942001	148952000	111	0.136165	0.117822
chr3	148943001	148953000	109	0.140188	0.123691
chr3	148944001	148954000	101	0.151616	0.141712
chr3	148945001	148955000	99	0.148636	0.137185
chr3	148946001	148956000	87	0.149868	0.135805
chr3	148947001	148957000	65	0.147401	0.133467
chr3	148948001	148958000	49	0.134442	0.118204
chr3	148949001	148959000	43	0.108475	0.094537
chr3	148950001	148960000	43	0.107503	0.0921845
chr3	148951001	148961000	45	0.116147	0.0998211
chr3	148952001	148962000	47	0.112643	0.0965655
chr3	148953001	148963000	52	0.113607	0.0975316
chr3	148954001	148964000	53	0.107543	0.0929215
chr3	148955001	148965000	56	0.113231	0.100863
chr3	148956001	148966000	54	0.106387	0.095558
chr3	148957001	148967000	59	0.0895015	0.0761491
chr3	148958001	148968000	59	0.0896529	0.077161
chr3	148959001	148969000	59	0.0856134	0.0736949
chr3	148960001	148970000	59	0.0826963	0.0720715
chr3	148961001	148971000	55	0.0775036	0.0679709
chr3	148962001	148972000	60	0.080876	0.0732552
chr3	148963001	148973000	53	0.0686307	0.0634052
chr3	148964001	148974000	48	0.0605942	0.0575975
chr3	148965001	148975000	40	0.0514687	0.0464721
chr3	148966001	148976000	37	0.0571984	0.0498983
chr3	148967001	148977000	29	0.0736927	0.0665045
chr3	148968001	148978000	31	0.0822367	0.0711817
chr3	148969001	148979000	25	0.0947813	0.0831917
chr3	148970001	148980000	30	0.128222	0.113559
chr3	148971001	148981000	54	0.089723	0.0819541
chr3	148972001	148982000	56	0.11076	0.10043
chr3	148973001	148983000	61	0.120533	0.109282
chr3	148974001	148984000	62	0.124986	0.114386
chr3	148975001	148985000	67	0.114419	0.103319
chr3	148976001	148986000	70	0.11907	0.105723
chr3	148977001	148987000	77	0.116205	0.105751
chr3	148978001	148988000	83	0.113745	0.1042
chr3	148979001	148989000	88	0.11371	0.104173
chr3	148980001	148990000	80	0.106463	0.0978995
chr3	148981001	148991000	55	0.138445	0.12228
chr3	148982001	148992000	45	0.115491	0.102642
chr3	148983001	148993000	39	0.102868	0.0926095
chr3	148984001	148994000	37	0.0983052	0.0868647
chr3	148985001	148995000	37	0.10616	0.0955667
chr3	148986001	148996000	38	0.128382	0.109606
chr3	148987001	148997000	30	0.140153	0.111967
chr3	148988001	148998000	34	0.119917	0.0931807
chr3	148989001	148999000	34	0.112776	0.0832209
chr3	148990001	149000000	46	0.0979559	0.0739246
chr3	148991001	149001000	67	0.0786795	0.0612892
chr3	148992001	149002000	69	0.0783912	0.0615379
chr3	148993001	149003000	74	0.0739449	0.057155
chr3	148994001	149004000	82	0.0764263	0.061029
chr3	148995001	149005000	82	0.0936209	0.0807126
chr3	148996001	149006000	76	0.0892989	0.0810184
chr3	148997001	149007000	78	0.0916101	0.0830948
chr3	148998001	149008000	69	0.128732	0.107208
chr3	148999001	149009000	78	0.133793	0.116749
chr3	149000001	149010000	81	0.144959	0.129623
chr3	149001001	149011000	63	0.17931	0.159501
chr3	149002001	149012000	65	0.181534	0.16237
chr3	149003001	149013000	61	0.192834	0.17311
chr3	149004001	149014000	53	0.206349	0.184618
chr3	149005001	149015000	45	0.196668	0.170349
chr3	149006001	149016000	44	0.178852	0.15611
chr3	149007001	149017000	42	0.179781	0.15583
chr3	149008001	149018000	37	0.128601	0.128168
chr3	149009001	149019000	27	0.230318	0.187729
chr3	149010001	149020000	20	0.343873	0.290018
chr3	149011001	149021000	18	0.363664	0.309192
chr3	149012001	149022000	14	0.404494	0.351445
chr3	149013001	149023000	14	0.397037	0.357372
chr3	149014001	149024000	14	0.397037	0.357372
chr3	149015001	149025000	15	0.387908	0.349263
chr3	149016001	149026000	16	0.368944	0.331934
chr3	149017001	149027000	18	0.366884	0.328787
chr3	149018001	149028000	22	0.472088	0.407803
chr3	149019001	149029000	25	0.556092	0.484966
chr3	149020001	149030000	21	0.625659	0.540005
chr3	149021001	149031000	22	0.633388	0.559965
chr3	149022001	149032000	25	0.633848	0.5577
chr3	149023001	149033000	25	0.639729	0.557688
chr3	149024001	149034000	34	0.569785	0.42627
chr3	149025001	149035000	33	0.577408	0.432044
chr3	149026001	149036000	32	0.590767	0.443295
chr3	149027001	149037000	30	0.60744	0.452607
chr3	149028001	149038000	26	0.569545	0.404797
chr3	149029001	149039000	19	0.423008	0.271409
chr3	149030001	149040000	15	0.356469	0.216337
chr3	149031001	149041000	13	0.290211	0.172765
chr3	149032001	149042000	10	0.0881725	0.0622666
chr3	149033001	149043000	15	0.0971848	0.0775784
chr3	149034001	149044000	13	0.212496	0.214941
chr3	149035001	149045000	17	0.26557	0.219703
chr3	149036001	149046000	23	0.302301	0.255624
chr3	149037001	149047000	35	0.323673	0.266228
chr3	149038001	149048000	39	0.319135	0.265204
chr3	149039001	149049000	40	0.31442	0.258432
chr3	149040001	149050000	52	0.247247	0.194666
chr3	149041001	149051000	64	0.199486	0.165115
chr3	149042001	149052000	72	0.172242	0.147858
chr3	149043001	149053000	78	0.15008	0.132181
chr3	149044001	149054000	93	0.11977	0.107526
chr3	149045001	149055000	92	0.0991752	0.0976133
chr3	149046001	149056000	99	0.0679012	0.0682364
chr3	149047001	149057000	93	0.0419391	0.0398037
chr3	149048001	149058000	98	0.0292355	0.0272237
chr3	149049001	149059000	108	0.0473152	0.0472716
chr3	149050001	149060000	126	0.115088	0.146447
chr3	149051001	149061000	138	0.171142	0.207908
chr3	149052001	149062000	149	0.217771	0.252899
chr3	149053001	149063000	152	0.262806	0.29116
chr3	149054001	149064000	149	0.340721	0.345621
chr3	149055001	149065000	152	0.366939	0.360622
chr3	149056001	149066000	150	0.427689	0.39976
chr3	149057001	149067000	150	0.441357	0.405519
chr3	149058001	149068000	150	0.457727	0.42824
chr3	149059001	149069000	154	0.4805	0.442518
chr3	149060001	149070000	133	0.493676	0.446668
chr3	149061001	149071000	116	0.495157	0.446456
chr3	149062001	149072000	106	0.470495	0.405821
chr3	149063001	149073000	94	0.465875	0.395617
chr3	149064001	149074000	77	0.426768	0.363798
chr3	149065001	149075000	76	0.385417	0.339154
chr3	149066001	149076000	68	0.368553	0.322819
chr3	149067001	149077000	64	0.383193	0.334661
chr3	149068001	149078000	56	0.387172	0.334219
chr3	149069001	149079000	41	0.368394	0.301773
chr3	149070001	149080000	36	0.327386	0.265683
chr3	149071001	149081000	31	0.316602	0.247257
chr3	149072001	149082000	26	0.410232	0.353512
chr3	149073001	149083000	29	0.353746	0.307996
chr3	149074001	149084000	31	0.370352	0.328968
chr3	149075001	149085000	26	0.404577	0.353712
chr3	149076001	149086000	32	0.378833	0.318602
chr3	149077001	149087000	34	0.366437	0.30974
chr3	149078001	149088000	34	0.340736	0.293634
chr3	149079001	149089000	38	0.313364	0.263966
chr3	149080001	149090000	38	0.270352	0.227635
chr3	149081001	149091000	43	0.201069	0.174224
chr3	149082001	149092000	43	0.149214	0.131116
chr3	149083001	149093000	45	0.152918	0.134635
chr3	149084001	149094000	43	0.131053	0.116007
chr3	149085001	149095000	46	0.132216	0.119696
chr3	149086001	149096000	39	0.0780445	0.0830416
chr3	149087001	149097000	38	0.0612079	0.0612234
chr3	149088001	149098000	38	0.0552257	0.0575546
chr3	149089001	149099000	37	0.0572754	0.0590447
chr3	149090001	149100000	39	0.0540348	0.0567523
chr3	149091001	149101000	39	0.0630495	0.0553646
chr3	149092001	149102000	49	0.0608559	0.0508667
chr3	149093001	149103000	53	0.029732	0.032177
chr3	149094001	149104000	54	0.0271071	0.032033
chr3	149095001	149105000	62	0.0281154	0.0302156
chr3	149096001	149106000	62	0.0266549	0.0305626
chr3	149097001	149107000	60	0.0285297	0.0336759
chr3	149098001	149108000	60	0.0286437	0.0336763
chr3	149099001	149109000	65	0.0476436	0.0419712
chr3	149100001	149110000	62	0.0708647	0.0506523
chr3	149101001	149111000	56	0.0725468	0.0570921
chr3	149102001	149112000	42	0.087525	0.0689038
chr3	149103001	149113000	31	0.0965979	0.0808949
chr3	149104001	149114000	32	0.131506	0.116401
chr3	149105001	149115000	27	0.243024	0.217305
chr3	149106001	149116000	30	0.26393	0.235915
chr3	149107001	149117000	29	0.263922	0.23492
chr3	149108001	149118000	28	0.274212	0.242945
chr3	149109001	149119000	20	0.376313	0.302509
chr3	149110001	149120000	17	0.424188	0.318025
chr3	149111001	149121000	17	0.408346	0.312896
chr3	149112001	149122000	18	0.461847	0.341696
chr3	149113001	149123000	18	0.496709	0.366799
chr3	149114001	149124000	17	0.525125	0.381052
chr3	149115001	149125000	13	0.411247	0.327146
chr3	149116001	149126000	10	0.40403	0.348897
chr3	149117001	149127000	12	0.362774	0.28844
chr3	149118001	149128000	14	0.392565	0.311458
chr3	149119001	149129000	15	0.432133	0.346403
chr3	149120001	149130000	18	0.428453	0.34708
chr3	149121001	149131000	21	0.402699	0.330174
chr3	149122001	149132000	27	0.307687	0.246927
chr3	149123001	149133000	29	0.276341	0.214867
chr3	149124001	149134000	30	0.221207	0.174466
chr3	149125001	149135000	32	0.197578	0.14939
chr3	149126001	149136000	40	0.155529	0.11645
chr3	149127001	149137000	41	0.151839	0.11538
chr3	149128001	149138000	52	0.0995139	0.0759743
chr3	149129001	149139000	57	0.0701562	0.0556371
chr3	149130001	149140000	59	0.042453	0.0374207
chr3	149131001	149141000	58	0.0316186	0.0274974
chr3	149132001	149142000	56	0.0232394	0.0241787
chr3	149133001	149143000	55	0.0489029	0.0395626
chr3	149134001	149144000	55	0.0606177	0.0455483
chr3	149135001	149145000	51	0.0625236	0.0466662
chr3	149136001	149146000	42	0.0707315	0.0522464
chr3	149137001	149147000	40	0.0757856	0.0568049
chr3	149138001	149148000	30	0.119288	0.099119
chr3	149139001	149149000	24	0.141202	0.121554
chr3	149140001	149150000	23	0.133264	0.115259
chr3	149141001	149151000	21	0.142517	0.124244
chr3	149142001	149152000	18	0.145992	0.124091
chr3	149143001	149153000	20	0.109703	0.0889672
chr3	149144001	149154000	17	0.0822789	0.0680595
chr3	149145001	149155000	17	0.0822789	0.0680595
chr3	149146001	149156000	22	0.0831686	0.0587081
chr3	149147001	149157000	22	0.101773	0.0797984
chr3	149148001	149158000	19	0.077603	0.0492099
chr3	149149001	149159000	22	0.0672181	0.042808
chr3	149150001	149160000	20	0.0870253	0.0545386
chr3	149151001	149161000	21	0.131853	0.0919325
chr3	149152001	149162000	20	0.139339	0.0971111
chr3	149153001	149163000	16	0.127716	0.0967728
chr3	149154001	149164000	15	0.140981	0.105923
chr3	149155001	149165000	16	0.139763	0.107086
chr3	149156001	149166000	12	0.19403	0.160589
chr3	149157001	149167000	12	0.147668	0.111442
chr3	149158001	149168000	13	0.141685	0.107389
chr3	149159001	149169000	12	0.167237	0.129366
chr3	149160001	149170000	13	0.164726	0.139395
chr3	149161001	149171000	11	0.112523	0.0925334
chr3	149162001	149172000	10	0.129537	0.105789
chr3	149163001	149173000	10	0.129537	0.105789
chr3	149164001	149174000	13	0.104729	0.0793287
chr3	149165001	149175000	13	0.10191	0.0768644
chr3	149166001	149176000	15	0.0534347	0.0407032
chr3	149167001	149177000	14	0.0566041	0.0438283
chr3	149168001	149178000	14	0.0501213	0.036438
chr3	149169001	149179000	12	0.0403647	0.0289173
chr3	149170001	149180000	13	0.0253076	0.0159681
chr3	149171001	149181000	14	0.029222	0.0202428
chr3	149172001	149182000	18	0.0323173	0.0246825
chr3	149173001	149183000	19	0.0347587	0.0273736
chr3	149174001	149184000	18	0.048171	0.0424101
chr3	149175001	149185000	19	0.0483975	0.0425626
chr3	149176001	149186000	17	0.0530556	0.0488024
chr3	149177001	149187000	22	0.0694824	0.0646316
chr3	149178001	149188000	22	0.0772402	0.0730663
chr3	149179001	149189000	28	0.0712936	0.0669772
chr3	149180001	149190000	27	0.0778577	0.0716639
chr3	149181001	149191000	28	0.0905995	0.0823424
chr3	149182001	149192000	29	0.078291	0.0685667
chr3	149183001	149193000	30	0.0728423	0.0613019
chr3	149184001	149194000	29	0.0674636	0.0543026
chr3	149185001	149195000	32	0.0658975	0.0486648
chr3	149186001	149196000	31	0.0663766	0.0484691
chr3	149187001	149197000	29	0.0484232	0.0275211
chr3	149188001	149198000	29	0.0427498	0.0213926
chr3	149189001	149199000	31	0.0506556	0.0269129
chr3	149190001	149200000	29	0.0451304	0.0224642
chr3	149191001	149201000	31	0.0291119	0.0101463
chr3	149192001	149202000	30	0.046002	0.020927
chr3	149193001	149203000	29	0.0487108	0.0228197
chr3	149194001	149204000	33	0.0531338	0.0295379
chr3	149195001	149205000	30	0.069689	0.0393077
chr3	149196001	149206000	30	0.0712034	0.0403315
chr3	149197001	149207000	30	0.0913637	0.0601105
chr3	149198001	149208000	32	0.0822887	0.0553954
chr3	149199001	149209000	26	0.0740422	0.0474783
chr3	149200001	149210000	30	0.0897859	0.0589447
chr3	149201001	149211000	29	0.0894991	0.0593448
chr3	149202001	149212000	34	0.0879888	0.0663217
chr3	149203001	149213000	45	0.0790139	0.0687779
chr3	149204001	149214000	45	0.0800482	0.070613
chr3	149205001	149215000	52	0.0638982	0.0673093
chr3	149206001	149216000	66	0.0529642	0.0610777
chr3	149207001	149217000	75	0.0278865	0.0416425
chr3	149208001	149218000	76	0.0267662	0.0407762
chr3	149209001	149219000	96	0.0259813	0.0396568
chr3	149210001	149220000	93	0.0197188	0.0392526
chr3	149211001	149221000	101	0.032472	0.0474809
chr3	149212001	149222000	95	0.0396783	0.0497352
chr3	149213001	149223000	83	0.040469	0.0472817
chr3	149214001	149224000	78	0.0389089	0.0458518
chr3	149215001	149225000	71	0.0375566	0.0415568
chr3	149216001	149226000	59	0.0578312	0.0540309
chr3	149217001	149227000	53	0.0890025	0.0790314
chr3	149218001	149228000	54	0.093599	0.0811656
chr3	149219001	149229000	34	0.15665	0.113938
chr3	149220001	149230000	34	0.171305	0.122266
chr3	149221001	149231000	30	0.195982	0.154652
chr3	149222001	149232000	30	0.207543	0.157972
chr3	149223001	149233000	36	0.272929	0.199728
chr3	149224001	149234000	46	0.260233	0.194925
chr3	149225001	149235000	53	0.324834	0.25073
chr3	149226001	149236000	53	0.32791	0.254287
chr3	149227001	149237000	48	0.343041	0.274951
chr3	149228001	149238000	44	0.359362	0.299123
chr3	149229001	149239000	45	0.354939	0.293224
chr3	149230001	149240000	44	0.352704	0.28465
chr3	149231001	149241000	38	0.358443	0.289399
chr3	149232001	149242000	43	0.315875	0.252749
chr3	149233001	149243000	44	0.26129	0.202427
chr3	149234001	149244000	38	0.276572	0.224026
chr3	149235001	149245000	30	0.163987	0.146802
chr3	149236001	149246000	29	0.124947	0.115896
chr3	149237001	149247000	31	0.113895	0.112016
chr3	149238001	149248000	31	0.111838	0.110425
chr3	149239001	149249000	30	0.115473	0.11815
chr3	149240001	149250000	33	0.114151	0.122294
chr3	149241001	149251000	35	0.101089	0.112495
chr3	149242001	149252000	30	0.123631	0.144894
chr3	149243001	149253000	27	0.123322	0.159515
chr3	149244001	149254000	24	0.0886947	0.127029
chr3	149245001	149255000	30	0.0914857	0.130416
chr3	149246001	149256000	30	0.0972127	0.14449
chr3	149247001	149257000	34	0.0803317	0.118259
chr3	149248001	149258000	34	0.0880056	0.129863
chr3	149249001	149259000	36	0.0955276	0.139423
chr3	149250001	149260000	34	0.104112	0.148281
chr3	149251001	149261000	35	0.125672	0.157677
chr3	149252001	149262000	35	0.114941	0.14146
chr3	149253001	149263000	33	0.126664	0.153995
chr3	149254001	149264000	33	0.143368	0.162332
chr3	149255001	149265000	27	0.15493	0.166414
chr3	149256001	149266000	27	0.167368	0.17823
chr3	149257001	149267000	21	0.226417	0.224211
chr3	149258001	149268000	23	0.260459	0.240538
chr3	149259001	149269000	25	0.296523	0.269779
chr3	149260001	149270000	24	0.298592	0.278536
chr3	149261001	149271000	37	0.225453	0.172517
chr3	149262001	149272000	39	0.238202	0.171944
chr3	149263001	149273000	42	0.248679	0.189141
chr3	149264001	149274000	45	0.268534	0.203927
chr3	149265001	149275000	48	0.282099	0.218073
chr3	149266001	149276000	51	0.260294	0.202027
chr3	149267001	149277000	59	0.234104	0.193661
chr3	149268001	149278000	62	0.213354	0.174301
chr3	149269001	149279000	60	0.190955	0.156656
chr3	149270001	149280000	61	0.187415	0.154547
chr3	149271001	149281000	49	0.198554	0.190782
chr3	149272001	149282000	47	0.197246	0.193322
chr3	149273001	149283000	43	0.183066	0.17174
chr3	149274001	149284000	43	0.154747	0.152893
chr3	149275001	149285000	43	0.128363	0.128684
chr3	149276001	149286000	45	0.154585	0.145692
chr3	149277001	149287000	42	0.19501	0.167547
chr3	149278001	149288000	43	0.209966	0.185183
chr3	149279001	149289000	47	0.225273	0.190399
chr3	149280001	149290000	48	0.230622	0.189326
chr3	149281001	149291000	48	0.244986	0.198635
chr3	149282001	149292000	48	0.230616	0.195378
chr3	149283001	149293000	51	0.218567	0.185007
chr3	149284001	149294000	48	0.208774	0.179129
chr3	149285001	149295000	52	0.186047	0.165041
chr3	149286001	149296000	62	0.14919	0.140547
chr3	149287001	149297000	67	0.12432	0.121348
chr3	149288001	149298000	72	0.103604	0.108921
chr3	149289001	149299000	69	0.0787621	0.0973249
chr3	149290001	149300000	77	0.0627642	0.0842742
chr3	149291001	149301000	80	0.0548009	0.0801706
chr3	149292001	149302000	84	0.0545733	0.082924
chr3	149293001	149303000	81	0.0549139	0.0836227
chr3	149294001	149304000	84	0.0535219	0.0824147
chr3	149295001	149305000	79	0.0606743	0.0870718
chr3	149296001	149306000	68	0.0760205	0.0985377
chr3	149297001	149307000	60	0.0766253	0.0998879
chr3	149298001	149308000	53	0.101466	0.117641
chr3	149299001	149309000	50	0.107907	0.121102
chr3	149300001	149310000	41	0.147435	0.156666
chr3	149301001	149311000	38	0.179612	0.178968
chr3	149302001	149312000	36	0.194751	0.184317
chr3	149303001	149313000	39	0.209825	0.193522
chr3	149304001	149314000	42	0.234352	0.202658
chr3	149305001	149315000	44	0.219798	0.189455
chr3	149306001	149316000	43	0.184453	0.158491
chr3	149307001	149317000	47	0.174881	0.144095
chr3	149308001	149318000	48	0.14827	0.11496
chr3	149309001	149319000	58	0.205119	0.129451
chr3	149310001	149320000	66	0.185559	0.117399
chr3	149311001	149321000	63	0.175457	0.110192
chr3	149312001	149322000	63	0.163046	0.0998231
chr3	149313001	149323000	62	0.152717	0.0888479
chr3	149314001	149324000	57	0.144386	0.0794268
chr3	149315001	149325000	53	0.151537	0.080376
chr3	149316001	149326000	56	0.14393	0.0795308
chr3	149317001	149327000	52	0.147194	0.0820743
chr3	149318001	149328000	52	0.126783	0.0753046
chr3	149319001	149329000	44	0.0409035	0.033305
chr3	149320001	149330000	39	0.0342673	0.0417674
chr3	149321001	149331000	43	0.0426949	0.0534127
chr3	149322001	149332000	42	0.06107	0.0788541
chr3	149323001	149333000	44	0.0720785	0.0991691
chr3	149324001	149334000	46	0.0671802	0.0903742
chr3	149325001	149335000	59	0.0713558	0.0905873
chr3	149326001	149336000	63	0.0694962	0.0824141
chr3	149327001	149337000	70	0.07886	0.0958891
chr3	149328001	149338000	67	0.0963933	0.106237
chr3	149329001	149339000	69	0.0931714	0.104388
chr3	149330001	149340000	78	0.0685297	0.0789071
chr3	149331001	149341000	74	0.0632753	0.0726754
chr3	149332001	149342000	75	0.0482501	0.0570303
chr3	149333001	149343000	81	0.037537	0.0434198
chr3	149334001	149344000	83	0.0427764	0.0498496
chr3	149335001	149345000	70	0.0381935	0.0437966
chr3	149336001	149346000	60	0.0436313	0.0508049
chr3	149337001	149347000	51	0.0371363	0.0335533
chr3	149338001	149348000	49	0.0320679	0.0307101
chr3	149339001	149349000	45	0.0427741	0.038691
chr3	149340001	149350000	32	0.0565385	0.0531773
chr3	149341001	149351000	33	0.0961383	0.0839354
chr3	149342001	149352000	33	0.11496	0.10453
chr3	149343001	149353000	24	0.151926	0.14042
chr3	149344001	149354000	19	0.174236	0.166162
chr3	149345001	149355000	19	0.190086	0.177873
chr3	149346001	149356000	24	0.184652	0.173405
chr3	149347001	149357000	27	0.176937	0.166635
chr3	149348001	149358000	32	0.190445	0.172854
chr3	149349001	149359000	31	0.190994	0.171599
chr3	149350001	149360000	30	0.197576	0.176096
chr3	149351001	149361000	27	0.172796	0.156326
chr3	149352001	149362000	24	0.176164	0.157008
chr3	149353001	149363000	23	0.168766	0.152693
chr3	149354001	149364000	25	0.146853	0.125018
chr3	149355001	149365000	27	0.123225	0.102223
chr3	149356001	149366000	20	0.122938	0.095761
chr3	149357001	149367000	18	0.12198	0.0891965
chr3	149358001	149368000	12	0.0573508	0.040397
chr3	149359001	149369000	11	0.0601259	0.0409406
chr3	149360001	149370000	12	0.0679259	0.058064
chr3	149361001	149371000	14	0.0792323	0.0787595
chr3	149362001	149372000	16	0.104613	0.087563
chr3	149363001	149373000	16	0.119159	0.108939
chr3	149364001	149374000	16	0.165273	0.152287
chr3	149365001	149375000	13	0.203731	0.190976
chr3	149366001	149376000	15	0.207111	0.198369
chr3	149367001	149377000	14	0.215703	0.21122
chr3	149368001	149378000	15	0.225449	0.224574
chr3	149369001	149379000	15	0.225449	0.224574
chr3	149370001	149380000	14	0.224494	0.223014
chr3	149371001	149381000	16	0.239205	0.244832
chr3	149372001	149382000	14	0.26797	0.273092
chr3	149373001	149383000	18	0.202982	0.214212
chr3	149374001	149384000	19	0.239919	0.234189
chr3	149375001	149385000	19	0.239919	0.234189
chr3	149376001	149386000	17	0.239489	0.23275
chr3	149377001	149387000	16	0.238954	0.230748
chr3	149378001	149388000	18	0.194144	0.185898
chr3	149379001	149389000	23	0.211094	0.214161
chr3	149380001	149390000	23	0.211094	0.214161
chr3	149381001	149391000	21	0.186733	0.180059
chr3	149382001	149392000	23	0.196706	0.194979
chr3	149383001	149393000	22	0.165557	0.182665
chr3	149384001	149394000	21	0.101936	0.140558
chr3	149385001	149395000	21	0.101936	0.140558
chr3	149386001	149396000	24	0.108625	0.156087
chr3	149387001	149397000	25	0.110153	0.156743
chr3	149388001	149398000	22	0.122602	0.175129
chr3	149389001	149399000	19	0.110512	0.162966
chr3	149390001	149400000	25	0.151472	0.165862
chr3	149391001	149401000	29	0.176815	0.184226
chr3	149392001	149402000	30	0.201708	0.176189
chr3	149393001	149403000	29	0.216785	0.184291
chr3	149394001	149404000	30	0.226843	0.191729
chr3	149395001	149405000	30	0.226843	0.191729
chr3	149396001	149406000	29	0.217906	0.180121
chr3	149397001	149407000	28	0.218667	0.180394
chr3	149398001	149408000	30	0.204484	0.171349
chr3	149399001	149409000	31	0.18617	0.144269
chr3	149400001	149410000	27	0.164109	0.13115
chr3	149401001	149411000	24	0.139308	0.108149
chr3	149402001	149412000	26	0.0847223	0.0786864
chr3	149403001	149413000	27	0.092789	0.0873785
chr3	149404001	149414000	29	0.0758918	0.0771303
chr3	149405001	149415000	33	0.0678886	0.0696987
chr3	149406001	149416000	31	0.0629833	0.0656152
chr3	149407001	149417000	35	0.0652068	0.0672024
chr3	149408001	149418000	36	0.0687197	0.0699462
chr3	149409001	149419000	35	0.0647427	0.0677405
chr3	149410001	149420000	36	0.0594309	0.0628675
chr3	149411001	149421000	35	0.0493576	0.0541175
chr3	149412001	149422000	29	0.0468009	0.0515855
chr3	149413001	149423000	26	0.0387461	0.043744
chr3	149414001	149424000	21	0.0335478	0.0329369
chr3	149415001	149425000	20	0.0415447	0.0408184
chr3	149416001	149426000	21	0.0427999	0.0420198
chr3	149417001	149427000	18	0.0363303	0.035025
chr3	149418001	149428000	15	0.026708	0.0250011
chr3	149419001	149429000	15	0.0338851	0.0404692
chr3	149420001	149430000	16	0.0483855	0.0540528
chr3	149421001	149431000	15	0.0603111	0.0661966
chr3	149422001	149432000	15	0.0555378	0.0619545
chr3	149423001	149433000	15	0.0578815	0.0644468
chr3	149424001	149434000	15	0.0578849	0.064822
chr3	149425001	149435000	13	0.0574423	0.0654158
chr3	149426001	149436000	15	0.0638013	0.0697964
chr3	149427001	149437000	18	0.0664414	0.0802128
chr3	149428001	149438000	25	0.0629226	0.0719987
chr3	149429001	149439000	26	0.0596297	0.0587842
chr3	149430001	149440000	23	0.0584512	0.0576267
chr3	149431001	149441000	24	0.0560302	0.0537286
chr3	149432001	149442000	24	0.0510591	0.0494082
chr3	149433001	149443000	25	0.0535102	0.0515534
chr3	149434001	149444000	27	0.0902754	0.0773016
chr3	149435001	149445000	28	0.0892982	0.0768997
chr3	149436001	149446000	29	0.0838506	0.071935
chr3	149437001	149447000	30	0.110516	0.0845718
chr3	149438001	149448000	26	0.149797	0.113449
chr3	149439001	149449000	27	0.166563	0.14091
chr3	149440001	149450000	30	0.166684	0.136064
chr3	149441001	149451000	31	0.160007	0.129455
chr3	149442001	149452000	34	0.153308	0.117162
chr3	149443001	149453000	35	0.150028	0.111448
chr3	149444001	149454000	33	0.129857	0.093093
chr3	149445001	149455000	32	0.136864	0.102147
chr3	149446001	149456000	28	0.149058	0.109756
chr3	149447001	149457000	23	0.131498	0.0938787
chr3	149448001	149458000	22	0.0940405	0.0636095
chr3	149449001	149459000	24	0.102094	0.0745612
chr3	149450001	149460000	22	0.0981831	0.0773033
chr3	149451001	149461000	21	0.125706	0.0993051
chr3	149452001	149462000	20	0.178511	0.142822
chr3	149453001	149463000	17	0.204187	0.165127
chr3	149454001	149464000	16	0.219763	0.177511
chr3	149455001	149465000	15	0.21627	0.167431
chr3	149456001	149466000	15	0.21627	0.167431
chr3	149457001	149467000	15	0.21627	0.167431
chr3	149458001	149468000	17	0.206913	0.169664
chr3	149459001	149469000	12	0.216085	0.171341
chr3	149460001	149470000	10	0.228142	0.180146
chr3	149461001	149471000	10	0.208809	0.156348
chr3	149462001	149472000	7	0.166251	0.124952
chr3	149463001	149473000	8	0.177831	0.141273
chr3	149464001	149474000	10	0.154203	0.111855
chr3	149465001	149475000	10	0.154203	0.111855
chr3	149466001	149476000	11	0.138624	0.103544
chr3	149467001	149477000	14	0.11498	0.0894509
chr3	149468001	149478000	13	0.0942125	0.0718436
chr3	149469001	149479000	13	0.0497718	0.0438037
chr3	149470001	149480000	23	0.0565621	0.0517498
chr3	149471001	149481000	23	0.0536035	0.0471093
chr3	149472001	149482000	25	0.0497881	0.0443891
chr3	149473001	149483000	24	0.0409246	0.0355922
chr3	149474001	149484000	22	0.0438287	0.0393564
chr3	149475001	149485000	25	0.043171	0.0396409
chr3	149476001	149486000	28	0.130005	0.102495
chr3	149477001	149487000	26	0.136206	0.106779
chr3	149478001	149488000	23	0.151674	0.117952
chr3	149479001	149489000	24	0.144941	0.113397
chr3	149480001	149490000	16	0.189877	0.127476
chr3	149481001	149491000	15	0.180351	0.133469
chr3	149482001	149492000	15	0.181662	0.13055
chr3	149483001	149493000	18	0.145981	0.10605
chr3	149484001	149494000	21	0.115214	0.0867328
chr3	149485001	149495000	19	0.110702	0.0884877
chr3	149486001	149496000	18	-0.0144876	-0.0147941
chr3	149487001	149497000	22	-0.0199282	-0.020341
chr3	149488001	149498000	23	-0.0196868	-0.0201061
chr3	149489001	149499000	22	-0.0111488	-0.0135382
chr3	149490001	149500000	20	-0.00965125	-0.0118371
chr3	149491001	149501000	23	0.0472836	0.0328944
chr3	149492001	149502000	22	0.0841661	0.0613762
chr3	149493001	149503000	24	0.206867	0.169986
chr3	149494001	149504000	23	0.265899	0.226056
chr3	149495001	149505000	29	0.337986	0.306398
chr3	149496001	149506000	27	0.364694	0.334994
chr3	149497001	149507000	26	0.3882	0.371395
chr3	149498001	149508000	26	0.397386	0.382524
chr3	149499001	149509000	33	0.360526	0.341392
chr3	149500001	149510000	34	0.369505	0.351882
chr3	149501001	149511000	36	0.369426	0.338758
chr3	149502001	149512000	38	0.378815	0.345109
chr3	149503001	149513000	36	0.337094	0.302694
chr3	149504001	149514000	43	0.314118	0.271662
chr3	149505001	149515000	37	0.280691	0.232243
chr3	149506001	149516000	36	0.28572	0.23561
chr3	149507001	149517000	33	0.300813	0.244168
chr3	149508001	149518000	35	0.292358	0.233393
chr3	149509001	149519000	28	0.313762	0.2418
chr3	149510001	149520000	30	0.291206	0.209253
chr3	149511001	149521000	26	0.292737	0.207893
chr3	149512001	149522000	24	0.22605	0.163055
chr3	149513001	149523000	23	0.23435	0.172689
chr3	149514001	149524000	14	0.205668	0.153948
chr3	149515001	149525000	14	0.147987	0.140068
chr3	149516001	149526000	14	0.147987	0.140068
chr3	149517001	149527000	13	0.163067	0.148879
chr3	149518001	149528000	13	0.215021	0.176923
chr3	149519001	149529000	17	0.170126	0.153149
chr3	149520001	149530000	15	0.163823	0.158269
chr3	149521001	149531000	13	0.162502	0.158315
chr3	149522001	149532000	12	0.179286	0.171248
chr3	149523001	149533000	10	0.171439	0.153355
chr3	149524001	149534000	11	0.162986	0.14629
chr3	149525001	149535000	10	0.149609	0.12207
chr3	149526001	149536000	10	0.149609	0.12207
chr3	149527001	149537000	10	0.149609	0.12207
chr3	149528001	149538000	8	0.0475994	0.0786691
chr3	149529001	149539000	5	0.135737	0.141429
chr3	149530001	149540000	5	0.309781	0.274368
chr3	149531001	149541000	10	0.255337	0.260188
chr3	149532001	149542000	12	0.225832	0.228415
chr3	149533001	149543000	12	0.225832	0.228415
chr3	149534001	149544000	13	0.270635	0.280626
chr3	149535001	149545000	13	0.270635	0.280626
chr3	149536001	149546000	17	0.335761	0.313594
chr3	149537001	149547000	18	0.413044	0.348373
chr3	149538001	149548000	24	0.426626	0.372748
chr3	149539001	149549000	30	0.433773	0.389665
chr3	149540001	149550000	38	0.411403	0.374811
chr3	149541001	149551000	47	0.43387	0.39754
chr3	149542001	149552000	54	0.423206	0.395638
chr3	149543001	149553000	66	0.342245	0.325493
chr3	149544001	149554000	68	0.345428	0.312006
chr3	149545001	149555000	83	0.263872	0.251362
chr3	149546001	149556000	95	0.194859	0.198484
chr3	149547001	149557000	100	0.15915	0.17701
chr3	149548001	149558000	105	0.107734	0.137395
chr3	149549001	149559000	104	0.0814601	0.105473
chr3	149550001	149560000	97	0.0658388	0.0838476
chr3	149551001	149561000	83	0.0299064	0.029658
chr3	149552001	149562000	74	0.000790724	-0.00483202
chr3	149553001	149563000	62	0.00239048	-0.00767144
chr3	149554001	149564000	59	-0.0263204	-0.0208784
chr3	149555001	149565000	44	-0.0269664	-0.019964
chr3	149556001	149566000	28	-0.0259748	-0.0197979
chr3	149557001	149567000	23	-0.00024696	0.000390951
chr3	149558001	149568000	13	0.170198	0.134587
chr3	149559001	149569000	6	0.405644	0.327676
chr3	149560001	149570000	5	0.40661	0.313847
chr3	149561001	149571000	11	0.385404	0.337528
chr3	149562001	149572000	11	0.385404	0.337528
chr3	149563001	149573000	19	0.3432	0.275859
chr3	149564001	149574000	20	0.346823	0.289603
chr3	149565001	149575000	24	0.331211	0.269562
chr3	149566001	149576000	28	0.304718	0.231056
chr3	149567001	149577000	29	0.275649	0.20847
chr3	149568001	149578000	30	0.208796	0.1562
chr3	149569001	149579000	34	0.200413	0.147164
chr3	149570001	149580000	36	0.195943	0.143411
chr3	149571001	149581000	30	0.140924	0.10064
chr3	149572001	149582000	31	0.140723	0.0997436
chr3	149573001	149583000	23	0.10235	0.0679796
chr3	149574001	149584000	22	0.0656755	0.0457714
chr3	149575001	149585000	20	0.00835022	0.0150789
chr3	149576001	149586000	19	0.0208134	0.0247853
chr3	149577001	149587000	20	0.0217923	0.0231712
chr3	149578001	149588000	17	0.0303246	0.0307556
chr3	149579001	149589000	13	0.0156407	0.0157903
chr3	149580001	149590000	10	0.00134255	0.00855249
chr3	149581001	149591000	10	0.00134255	0.00855249
chr3	149582001	149592000	9	0.000761325	0.00140935
chr3	149583001	149593000	13	0.0704371	0.0615945
chr3	149584001	149594000	15	0.0868803	0.0738153
chr3	149585001	149595000	14	0.111994	0.0951257
chr3	149586001	149596000	11	0.134351	0.105667
chr3	149587001	149597000	12	0.137665	0.116095
chr3	149588001	149598000	14	0.114535	0.0987135
chr3	149589001	149599000	16	0.110097	0.0943736
chr3	149590001	149600000	25	0.0660824	0.0608661
chr3	149591001	149601000	27	0.0605327	0.05596
chr3	149592001	149602000	29	0.0583136	0.0540863
chr3	149593001	149603000	27	0.0343824	0.0336002
chr3	149594001	149604000	25	0.0246124	0.0252301
chr3	149595001	149605000	34	0.0470819	0.036288
chr3	149596001	149606000	39	0.0434711	0.0349964
chr3	149597001	149607000	37	0.0687877	0.0536987
chr3	149598001	149608000	41	0.115214	0.0948511
chr3	149599001	149609000	41	0.146831	0.119563
chr3	149600001	149610000	35	0.258834	0.189702
chr3	149601001	149611000	37	0.265302	0.194894
chr3	149602001	149612000	36	0.269049	0.197893
chr3	149603001	149613000	35	0.274472	0.201814
chr3	149604001	149614000	34	0.282613	0.208199
chr3	149605001	149615000	25	0.307662	0.251828
chr3	149606001	149616000	22	0.383015	0.278698
chr3	149607001	149617000	20	0.382476	0.268101
chr3	149608001	149618000	19	0.297926	0.206843
chr3	149609001	149619000	20	0.236374	0.15703
chr3	149610001	149620000	19	0.142182	0.0915893
chr3	149611001	149621000	17	0.1226	0.0783834
chr3	149612001	149622000	18	0.135936	0.0959211
chr3	149613001	149623000	31	0.163616	0.125598
chr3	149614001	149624000	34	0.156254	0.111976
chr3	149615001	149625000	34	0.157283	0.110627
chr3	149616001	149626000	35	0.207013	0.149854
chr3	149617001	149627000	36	0.219756	0.15965
chr3	149618001	149628000	32	0.226109	0.164226
chr3	149619001	149629000	29	0.233163	0.169085
chr3	149620001	149630000	27	0.238496	0.168692
chr3	149621001	149631000	26	0.280112	0.197654
chr3	149622001	149632000	26	0.31162	0.21286
chr3	149623001	149633000	17	0.444628	0.257099
chr3	149624001	149634000	18	0.439148	0.291039
chr3	149625001	149635000	21	0.450423	0.300986
chr3	149626001	149636000	20	0.424363	0.262237
chr3	149627001	149637000	21	0.402354	0.226161
chr3	149628001	149638000	24	0.386345	0.227955
chr3	149629001	149639000	26	0.378084	0.208299
chr3	149630001	149640000	28	0.36556	0.194531
chr3	149631001	149641000	30	0.381981	0.201614
chr3	149632001	149642000	30	0.347778	0.178977
chr3	149633001	149643000	27	0.334269	0.165322
chr3	149634001	149644000	25	0.331736	0.144934
chr3	149635001	149645000	22	0.283383	0.11939
chr3	149636001	149646000	37	0.373741	0.203436
chr3	149637001	149647000	45	0.33021	0.176541
chr3	149638001	149648000	50	0.314027	0.173547
chr3	149639001	149649000	56	0.325657	0.20124
chr3	149640001	149650000	65	0.314315	0.189673
chr3	149641001	149651000	72	0.284741	0.17881
chr3	149642001	149652000	75	0.278907	0.176602
chr3	149643001	149653000	76	0.289697	0.180658
chr3	149644001	149654000	77	0.317721	0.203314
chr3	149645001	149655000	78	0.326706	0.211136
chr3	149646001	149656000	63	0.306875	0.191638
chr3	149647001	149657000	57	0.362598	0.241138
chr3	149648001	149658000	52	0.406469	0.271878
chr3	149649001	149659000	59	0.374534	0.250863
chr3	149650001	149660000	50	0.399672	0.290085
chr3	149651001	149661000	47	0.406095	0.297132
chr3	149652001	149662000	48	0.418354	0.311539
chr3	149653001	149663000	52	0.401455	0.306115
chr3	149654001	149664000	54	0.359821	0.275036
chr3	149655001	149665000	54	0.348637	0.260284
chr3	149656001	149666000	60	0.335653	0.262212
chr3	149657001	149667000	70	0.295674	0.240151
chr3	149658001	149668000	68	0.263032	0.222251
chr3	149659001	149669000	53	0.269767	0.224771
chr3	149660001	149670000	52	0.260014	0.213067
chr3	149661001	149671000	45	0.264689	0.216311
chr3	149662001	149672000	41	0.253738	0.203211
chr3	149663001	149673000	35	0.23134	0.190747
chr3	149664001	149674000	32	0.229507	0.187107
chr3	149665001	149675000	34	0.214263	0.176162
chr3	149666001	149676000	27	0.16995	0.125564
chr3	149667001	149677000	16	0.0290034	0.017493
chr3	149668001	149678000	16	0.058919	0.026139
chr3	149669001	149679000	17	0.0597321	0.0328039
chr3	149670001	149680000	16	0.0644907	0.0373294
chr3	149671001	149681000	16	0.0644907	0.0373294
chr3	149672001	149682000	14	0.0665529	0.0399432
chr3	149673001	149683000	13	0.0770142	0.0463023
chr3	149674001	149684000	11	0.0820852	0.0445649
chr3	149675001	149685000	10	0.243954	0.160207
chr3	149676001	149686000	13	0.198306	0.128762
chr3	149677001	149687000	12	0.3839	0.254269
chr3	149678001	149688000	10	0.427284	0.27964
chr3	149679001	149689000	9	0.432103	0.295218
chr3	149680001	149690000	9	0.432103	0.295218
chr3	149681001	149691000	10	0.376062	0.260792
chr3	149682001	149692000	10	0.376062	0.260792
chr3	149683001	149693000	10	0.376062	0.260792
chr3	149684001	149694000	11	0.347535	0.238714
chr3	149685001	149695000	9	0.273928	0.159493
chr3	149686001	149696000	6	0.357836	0.22591
chr3	149687001	149697000	5	-0.0322333	-0.0296067
chr3	149688001	149698000	8	-0.0350846	-0.028659
chr3	149689001	149699000	12	0.11191	0.0414015
chr3	149690001	149700000	14	0.103889	0.038206
chr3	149691001	149701000	15	0.108442	0.0452716
chr3	149692001	149702000	17	0.102181	0.0421847
chr3	149693001	149703000	17	0.102181	0.0421847
chr3	149694001	149704000	16	0.108231	0.0437005
chr3	149695001	149705000	15	0.110703	0.0468655
chr3	149696001	149706000	14	0.120458	0.0538212
chr3	149697001	149707000	13	0.131331	0.0627798
chr3	149698001	149708000	10	0.157052	0.0897376
chr3	149699001	149709000	6	0.0453478	0.0285476
chr3	149700001	149710000	5	0.247334	0.160533
chr3	149701001	149711000	3	0.40055	0.235836
chr3	149702001	149712000	1	0.669443	0.669443
chr3	149703001	149713000	1	0.669443	0.669443
chr3	149704001	149714000	2	0.544788	0.545564
chr3	149705001	149715000	5	0.292391	0.215685
chr3	149706001	149716000	6	0.255609	0.188061
chr3	149707001	149717000	12	0.169884	0.0985384
chr3	149708001	149718000	13	0.159123	0.0948
chr3	149709001	149719000	16	0.136641	0.0871284
chr3	149710001	149720000	25	0.0826884	0.0651001
chr3	149711001	149721000	28	0.0816612	0.0652866
chr3	149712001	149722000	32	0.0765838	0.0610417
chr3	149713001	149723000	34	0.0743396	0.0580573
chr3	149714001	149724000	33	0.0560038	0.0470383
chr3	149715001	149725000	33	0.0597272	0.0514866
chr3	149716001	149726000	36	0.0592536	0.050484
chr3	149717001	149727000	33	0.0642979	0.0582517
chr3	149718001	149728000	32	0.0647762	0.0585115
chr3	149719001	149729000	31	0.0959669	0.0793925
chr3	149720001	149730000	23	0.110629	0.0864278
chr3	149721001	149731000	20	0.115721	0.0893659
chr3	149722001	149732000	19	0.175231	0.141745
chr3	149723001	149733000	18	0.183316	0.147126
chr3	149724001	149734000	18	0.183316	0.147126
chr3	149725001	149735000	18	0.19799	0.146256
chr3	149726001	149736000	14	0.23358	0.176022
chr3	149727001	149737000	11	0.278408	0.209575
chr3	149728001	149738000	14	0.258893	0.16113
chr3	149729001	149739000	15	0.201389	0.106264
chr3	149730001	149740000	21	0.176783	0.0741233
chr3	149731001	149741000	26	0.178991	0.076286
chr3	149732001	149742000	26	0.154714	0.061732
chr3	149733001	149743000	26	0.156071	0.0629319
chr3	149734001	149744000	33	0.161186	0.0650952
chr3	149735001	149745000	32	0.159161	0.061588
chr3	149736001	149746000	32	0.159161	0.061588
chr3	149737001	149747000	33	0.162499	0.0663677
chr3	149738001	149748000	34	0.165266	0.0725848
chr3	149739001	149749000	36	0.149683	0.069599
chr3	149740001	149750000	34	0.125347	0.0682553
chr3	149741001	149751000	37	0.149894	0.0941676
chr3	149742001	149752000	38	0.146859	0.0898013
chr3	149743001	149753000	40	0.14094	0.0873383
chr3	149744001	149754000	34	0.13332	0.0898875
chr3	149745001	149755000	34	0.13473	0.0976114
chr3	149746001	149756000	39	0.199822	0.136247
chr3	149747001	149757000	42	0.185067	0.124517
chr3	149748001	149758000	43	0.171863	0.111846
chr3	149749001	149759000	41	0.176853	0.115127
chr3	149750001	149760000	35	0.198307	0.12894
chr3	149751001	149761000	31	0.168479	0.0933311
chr3	149752001	149762000	27	0.160405	0.0856396
chr3	149753001	149763000	24	0.171596	0.0926777
chr3	149754001	149764000	23	0.176616	0.0934658
chr3	149755001	149765000	21	0.185315	0.0926662
chr3	149756001	149766000	16	0.00903182	-0.00305401
chr3	149757001	149767000	12	-0.00959462	-0.0153549
chr3	149758001	149768000	7	0.00539747	0.00111608
chr3	149759001	149769000	4	-0.00247323	-0.00731462
chr3	149760001	149770000	6	0.155061	0.101624
chr3	149761001	149771000	5	0.577568	0.526582
chr3	149762001	149772000	7	0.566157	0.533852
chr3	149763001	149773000	13	0.450295	0.311936
chr3	149764001	149774000	19	0.394518	0.294454
chr3	149765001	149775000	25	0.362882	0.274201
chr3	149766001	149776000	26	0.386293	0.293907
chr3	149767001	149777000	44	0.279801	0.212844
chr3	149768001	149778000	63	0.226999	0.174525
chr3	149769001	149779000	70	0.221269	0.171861
chr3	149770001	149780000	78	0.212459	0.169877
chr3	149771001	149781000	80	0.180672	0.149228
chr3	149772001	149782000	81	0.164119	0.133837
chr3	149773001	149783000	82	0.15853	0.128264
chr3	149774001	149784000	78	0.142215	0.116103
chr3	149775001	149785000	92	0.179407	0.149572
chr3	149776001	149786000	112	0.183302	0.157611
chr3	149777001	149787000	98	0.206934	0.176032
chr3	149778001	149788000	110	0.193423	0.167996
chr3	149779001	149789000	135	0.171707	0.149941
chr3	149780001	149790000	125	0.170903	0.147063
chr3	149781001	149791000	120	0.17157	0.14751
chr3	149782001	149792000	117	0.17439	0.151235
chr3	149783001	149793000	110	0.180895	0.160905
chr3	149784001	149794000	108	0.183293	0.163163
chr3	149785001	149795000	88	0.151702	0.132462
chr3	149786001	149796000	67	0.124043	0.104154
chr3	149787001	149797000	63	0.10052	0.0897783
chr3	149788001	149798000	32	0.0987384	0.0874259
chr3	149795001	149805000	1	-0.08	-0.08
chr3	149796001	149806000	10	0.0298324	0.0149763
chr3	149797001	149807000	10	0.0298324	0.0149763
chr3	149798001	149808000	12	0.0395989	0.0267372
chr3	149799001	149809000	12	0.0395989	0.0267372
chr3	149800001	149810000	12	0.0395989	0.0267372
chr3	149801001	149811000	24	0.0544902	0.0589744
chr3	149802001	149812000	33	0.0488981	0.0520336
chr3	149803001	149813000	35	0.0529421	0.0537249
chr3	149804001	149814000	36	0.0545584	0.0550691
chr3	149805001	149815000	44	0.0462942	0.0408663
chr3	149806001	149816000	36	0.0474083	0.0429281
chr3	149807001	149817000	43	0.0401231	0.0353389
chr3	149808001	149818000	43	0.0425153	0.0407887
chr3	149809001	149819000	44	0.0425807	0.0415172
chr3	149810001	149820000	45	0.0639568	0.0510534
chr3	149811001	149821000	33	0.0598028	0.0364504
chr3	149812001	149822000	28	0.0734796	0.0402949
chr3	149813001	149823000	28	0.13954	0.0680819
chr3	149814001	149824000	28	0.154412	0.0779682
chr3	149815001	149825000	19	0.22555	0.128815
chr3	149816001	149826000	18	0.235641	0.137246
chr3	149817001	149827000	12	0.339289	0.238341
chr3	149818001	149828000	11	0.352579	0.26346
chr3	149819001	149829000	10	0.354474	0.282522
chr3	149820001	149830000	9	0.331505	0.261619
chr3	149821001	149831000	9	0.331505	0.261619
chr3	149822001	149832000	9	0.459381	0.421485
chr3	149823001	149833000	7	0.452198	0.407438
chr3	149824001	149834000	7	0.462729	0.36371
chr3	149825001	149835000	15	0.403556	0.27603
chr3	149826001	149836000	15	0.403556	0.27603
chr3	149827001	149837000	15	0.402192	0.263357
chr3	149828001	149838000	14	0.393507	0.250498
chr3	149829001	149839000	14	0.393507	0.250498
chr3	149830001	149840000	14	0.393507	0.250498
chr3	149831001	149841000	24	0.253695	0.151437
chr3	149832001	149842000	20	0.155589	0.0984288
chr3	149833001	149843000	21	0.196522	0.114856
chr3	149834001	149844000	20	0.197641	0.116956
chr3	149835001	149845000	14	0.137445	0.0572034
chr3	149836001	149846000	14	0.137445	0.0572034
chr3	149837001	149847000	13	0.136505	0.0482389
chr3	149838001	149848000	15	0.10538	0.0438008
chr3	149839001	149849000	17	0.180071	0.0952551
chr3	149840001	149850000	17	0.180071	0.0952551
chr3	149841001	149851000	7	0.257822	0.213117
chr3	149842001	149852000	7	0.257822	0.213117
chr3	149843001	149853000	6	0.212397	0.174738
chr3	149844001	149854000	6	0.212397	0.174738
chr3	149845001	149855000	4	0.242321	0.248058
chr3	149846001	149856000	5	0.226242	0.19359
chr3	149847001	149857000	5	0.226242	0.19359
chr3	149848001	149858000	3	0.421849	0.312682
chr3	149849001	149859000	1	-0.0242792	-0.0242792
chr3	149850001	149860000	1	-0.0242792	-0.0242792
chr3	149851001	149861000	1	-0.0242792	-0.0242792
chr3	149852001	149862000	1	-0.0242792	-0.0242792
chr3	149853001	149863000	1	-0.0242792	-0.0242792
chr3	149854001	149864000	1	-0.0242792	-0.0242792
chr3	149855001	149865000	1	-0.0242792	-0.0242792
chr3	149868001	149878000	1	0.529053	0.529053
chr3	149869001	149879000	3	0.534782	0.374395
chr3	149870001	149880000	4	0.514199	0.396932
chr3	149871001	149881000	4	0.514199	0.396932
chr3	149872001	149882000	4	0.514199	0.396932
chr3	149873001	149883000	4	0.514199	0.396932
chr3	149874001	149884000	4	0.514199	0.396932
chr3	149875001	149885000	4	0.514199	0.396932
chr3	149876001	149886000	5	0.508934	0.41528
chr3	149877001	149887000	9	0.413296	0.234871
chr3	149878001	149888000	8	0.382975	0.198098
chr3	149879001	149889000	7	0.287266	0.172007
chr3	149880001	149890000	7	0.211644	0.100885
chr3	149881001	149891000	9	0.28972	0.182693
chr3	149882001	149892000	10	0.315716	0.208762
chr3	149883001	149893000	10	0.315716	0.208762
chr3	149884001	149894000	10	0.315716	0.208762
chr3	149885001	149895000	10	0.315716	0.208762
chr3	149886001	149896000	9	0.281002	0.177661
chr3	149887001	149897000	8	0.331273	0.262067
chr3	149888001	149898000	9	0.309288	0.229256
chr3	149889001	149899000	8	0.328989	0.231238
chr3	149890001	149900000	8	0.32038	0.254595
chr3	149891001	149901000	6	0.268286	0.183119
chr3	149892001	149902000	7	0.351451	0.246538
chr3	149893001	149903000	8	0.359117	0.26652
chr3	149894001	149904000	9	0.301788	0.233306
chr3	149895001	149905000	9	0.301788	0.233306
chr3	149896001	149906000	9	0.301788	0.233306
chr3	149897001	149907000	7	0.304616	0.233386
chr3	149898001	149908000	7	0.348257	0.301475
chr3	149899001	149909000	7	0.348257	0.301475
chr3	149900001	149910000	6	0.370768	0.326131
chr3	149901001	149911000	10	0.309903	0.274577
chr3	149902001	149912000	8	0.227064	0.209416
chr3	149903001	149913000	7	0.198441	0.181276
chr3	149904001	149914000	6	0.254799	0.21689
chr3	149905001	149915000	6	0.254799	0.21689
chr3	149906001	149916000	6	0.254799	0.21689
chr3	149907001	149917000	5	0.262832	0.246474
chr3	149908001	149918000	4	0.207073	0.197246
chr3	149909001	149919000	4	0.207073	0.197246
chr3	149910001	149920000	4	0.207073	0.197246
chr3	149914001	149924000	7	0.196434	0.169331
chr3	149915001	149925000	21	0.164744	0.118119
chr3	149916001	149926000	38	0.189687	0.131956
chr3	149917001	149927000	41	0.193217	0.135934
chr3	149918001	149928000	44	0.239509	0.160296
chr3	149919001	149929000	50	0.254016	0.177406
chr3	149920001	149930000	51	0.266316	0.187733
chr3	149921001	149931000	52	0.267006	0.190803
chr3	149922001	149932000	52	0.267006	0.190803
chr3	149923001	149933000	55	0.299564	0.205318
chr3	149924001	149934000	50	0.371705	0.232714
chr3	149925001	149935000	37	0.441044	0.298635
chr3	149926001	149936000	21	0.608415	0.446806
chr3	149927001	149937000	19	0.648925	0.498996
chr3	149928001	149938000	16	0.652093	0.500076
chr3	149929001	149939000	12	0.71406	0.59781
chr3	149930001	149940000	11	0.71474	0.588145
chr3	149931001	149941000	13	0.679858	0.469879
chr3	149932001	149942000	13	0.679858	0.469879
chr3	149933001	149943000	10	0.698278	0.473772
chr3	149934001	149944000	8	0.663243	0.401148
chr3	149935001	149945000	7	0.647257	0.357175
chr3	149936001	149946000	6	0.544967	0.272155
chr3	149937001	149947000	5	0.511717	0.195195
chr3	149938001	149948000	6	0.631403	0.301151
chr3	149939001	149949000	4	0.548147	0.204282
chr3	149940001	149950000	7	0.688358	0.440721
chr3	149941001	149951000	6	0.731616	0.504714
chr3	149942001	149952000	10	0.528465	0.338926
chr3	149943001	149953000	17	0.432968	0.210105
chr3	149944001	149954000	18	0.417247	0.196509
chr3	149945001	149955000	18	0.417247	0.196509
chr3	149946001	149956000	18	0.417247	0.196509
chr3	149947001	149957000	18	0.417247	0.196509
chr3	149948001	149958000	17	0.355599	0.15919
chr3	149949001	149959000	17	0.355599	0.15919
chr3	149950001	149960000	14	0.0483467	0.0313083
chr3	149951001	149961000	15	0.122468	0.0805967
chr3	149952001	149962000	13	0.122968	0.0624806
chr3	149953001	149963000	7	0.169584	0.125165
chr3	149954001	149964000	11	0.133775	0.102675
chr3	149955001	149965000	12	0.12975	0.0967882
chr3	149956001	149966000	16	0.113982	0.0830598
chr3	149957001	149967000	16	0.113982	0.0830598
chr3	149958001	149968000	20	0.142859	0.123916
chr3	149959001	149969000	23	0.147336	0.133383
chr3	149960001	149970000	27	0.149734	0.135016
chr3	149961001	149971000	25	0.124659	0.118549
chr3	149962001	149972000	26	0.125235	0.118141
chr3	149963001	149973000	31	0.100593	0.0907474
chr3	149964001	149974000	27	0.112345	0.102528
chr3	149965001	149975000	26	0.114511	0.105239
chr3	149966001	149976000	24	0.142577	0.121709
chr3	149967001	149977000	35	0.129928	0.0986888
chr3	149968001	149978000	41	0.15438	0.104748
chr3	149969001	149979000	40	0.142168	0.0898323
chr3	149970001	149980000	40	0.149038	0.0888863
chr3	149971001	149981000	44	0.177229	0.109004
chr3	149972001	149982000	43	0.183318	0.115764
chr3	149973001	149983000	37	0.199625	0.134863
chr3	149974001	149984000	41	0.212721	0.147345
chr3	149975001	149985000	43	0.206962	0.140465
chr3	149976001	149986000	41	0.206524	0.138725
chr3	149977001	149987000	31	0.23884	0.182297
chr3	149978001	149988000	21	0.24812	0.174345
chr3	149979001	149989000	19	0.268959	0.198587
chr3	149980001	149990000	18	0.290442	0.232822
chr3	149981001	149991000	14	0.285248	0.231988
chr3	149982001	149992000	13	0.293858	0.231576
chr3	149983001	149993000	16	0.27307	0.207316
chr3	149984001	149994000	18	0.263984	0.197549
chr3	149985001	149995000	16	0.27996	0.222313
chr3	149986001	149996000	18	0.288387	0.223163
chr3	149987001	149997000	23	0.225408	0.179312
chr3	149988001	149998000	32	0.214876	0.175175
chr3	149989001	149999000	36	0.221685	0.180956
chr3	149990001	150000000	38	0.226243	0.187214
chr3	149991001	150001000	37	0.2231	0.183729
chr3	149992001	150002000	43	0.229982	0.185116
chr3	149993001	150003000	50	0.236798	0.198157
chr3	149994001	150004000	43	0.23314	0.196373
chr3	149995001	150005000	46	0.236462	0.197632
chr3	149996001	150006000	48	0.239611	0.205224
chr3	149997001	150007000	46	0.261177	0.224734
chr3	149998001	150008000	39	0.276307	0.238029
chr3	149999001	150009000	38	0.270861	0.227445
chr3	150000001	150010000	37	0.269284	0.225685
chr3	150001001	150011000	40	0.26785	0.226272
chr3	150002001	150012000	43	0.24734	0.199966
chr3	150003001	150013000	42	0.254619	0.200799
chr3	150004001	150014000	48	0.255202	0.20055
chr3	150005001	150015000	49	0.260567	0.209121
chr3	150006001	150016000	47	0.252524	0.197954
chr3	150007001	150017000	49	0.248476	0.19
chr3	150008001	150018000	57	0.248978	0.181988
chr3	150009001	150019000	56	0.253775	0.185875
chr3	150010001	150020000	52	0.246212	0.175855
chr3	150011001	150021000	49	0.246254	0.172325
chr3	150012001	150022000	42	0.267626	0.204106
chr3	150013001	150023000	40	0.263158	0.18169
chr3	150014001	150024000	39	0.262739	0.188606
chr3	150015001	150025000	41	0.254444	0.180477
chr3	150016001	150026000	46	0.244838	0.170463
chr3	150017001	150027000	41	0.24342	0.164206
chr3	150018001	150028000	32	0.237981	0.164384
chr3	150019001	150029000	32	0.27649	0.202544
chr3	150020001	150030000	32	0.27649	0.202544
chr3	150021001	150031000	32	0.27649	0.202544
chr3	150022001	150032000	29	0.275187	0.194023
chr3	150023001	150033000	22	0.280853	0.220094
chr3	150024001	150034000	17	0.29093	0.209482
chr3	150025001	150035000	11	0.313718	0.204525
chr3	150026001	150036000	4	0.586175	0.382868
chr3	150027001	150037000	3	0.609453	0.514448
chr3	150028001	150038000	3	0.567816	0.521132
chr3	150029001	150039000	24	0.166958	0.127807
chr3	150030001	150040000	24	0.166958	0.127807
chr3	150031001	150041000	24	0.166958	0.127807
chr3	150032001	150042000	24	0.166958	0.127807
chr3	150033001	150043000	24	0.166958	0.127807
chr3	150034001	150044000	25	0.162439	0.119747
chr3	150035001	150045000	27	0.154739	0.11352
chr3	150036001	150046000	27	0.154739	0.11352
chr3	150037001	150047000	42	0.170366	0.129262
chr3	150038001	150048000	41	0.173102	0.131487
chr3	150039001	150049000	18	0.17571	0.131202
chr3	150040001	150050000	20	0.158854	0.114481
chr3	150041001	150051000	20	0.158854	0.114481
chr3	150042001	150052000	21	0.157872	0.115765
chr3	150043001	150053000	28	0.14866	0.103807
chr3	150044001	150054000	88	0.103462	0.0783326
chr3	150045001	150055000	129	0.0920557	0.0718539
chr3	150046001	150056000	170	0.115012	0.09299
chr3	150047001	150057000	170	0.110535	0.0905425
chr3	150048001	150058000	170	0.110535	0.0905425
chr3	150049001	150059000	170	0.110535	0.0905425
chr3	150050001	150060000	168	0.11185	0.092049
chr3	150051001	150061000	168	0.11185	0.092049
chr3	150052001	150062000	167	0.111651	0.0917532
chr3	150053001	150063000	160	0.11144	0.0927954
chr3	150054001	150064000	101	0.149882	0.124619
chr3	150055001	150065000	58	0.199948	0.174814
chr3	150056001	150066000	17	0.278778	0.21177
chr3	150057001	150067000	2	0.830017	0.826101
chr3	150058001	150068000	4	0.675011	0.669754
chr3	150059001	150069000	4	0.675011	0.669754
chr3	150060001	150070000	6	0.568966	0.542737
chr3	150061001	150071000	14	0.591252	0.536067
chr3	150062001	150072000	28	0.435507	0.38726
chr3	150063001	150073000	34	0.472718	0.395581
chr3	150064001	150074000	46	0.39217	0.306515
chr3	150065001	150075000	58	0.350551	0.238563
chr3	150066001	150076000	71	0.322315	0.20257
chr3	150067001	150077000	101	0.275106	0.179783
chr3	150068001	150078000	122	0.247099	0.165722
chr3	150069001	150079000	150	0.215525	0.140508
chr3	150070001	150080000	148	0.213819	0.138505
chr3	150071001	150081000	141	0.176546	0.115357
chr3	150072001	150082000	127	0.16467	0.101787
chr3	150073001	150083000	136	0.126222	0.0813863
chr3	150074001	150084000	129	0.109723	0.0737037
chr3	150075001	150085000	118	0.11753	0.083669
chr3	150076001	150086000	134	0.113666	0.081303
chr3	150077001	150087000	115	0.105612	0.0763413
chr3	150078001	150088000	135	0.093916	0.0721977
chr3	150079001	150089000	116	0.130412	0.0980175
chr3	150080001	150090000	116	0.130412	0.0980175
chr3	150081001	150091000	115	0.131333	0.0987383
chr3	150082001	150092000	120	0.125435	0.0943803
chr3	150083001	150093000	123	0.123011	0.0901903
chr3	150084001	150094000	123	0.126173	0.0932073
chr3	150085001	150095000	122	0.126393	0.0931342
chr3	150086001	150096000	95	0.135097	0.103433
chr3	150087001	150097000	84	0.13028	0.0972134
chr3	150088001	150098000	42	0.150704	0.0995378
chr3	150089001	150099000	34	0.0643663	0.0507782
chr3	150090001	150100000	35	0.0656073	0.0520615
chr3	150091001	150101000	36	0.0657129	0.0525311
chr3	150092001	150102000	32	0.0789058	0.0621673
chr3	150093001	150103000	15	0.104797	0.105047
chr3	150094001	150104000	8	0.0571393	0.0579003
chr3	150095001	150105000	9	0.0583506	0.0591298
chr3	150096001	150106000	10	0.0894569	0.0879575
chr3	150097001	150107000	10	0.0894569	0.0879575
chr3	150098001	150108000	9	0.0915508	0.0900677
chr3	150099001	150109000	8	0.0998887	0.0979182
chr3	150100001	150110000	7	0.100576	0.098236
chr3	150101001	150111000	6	0.105482	0.103114
chr3	150102001	150112000	5	0.112191	0.109944
chr3	150103001	150113000	4	0.114671	0.111901
chr3	150104001	150114000	4	0.114671	0.111901
chr3	150105001	150115000	4	0.11959	0.118583
chr3	150106001	150116000	1	0.0956938	0.0956938
chr3	150107001	150117000	1	0.0956938	0.0956938
chr3	150108001	150118000	1	0.0956938	0.0956938
chr3	150109001	150119000	1	0.0956938	0.0956938
chr3	150110001	150120000	1	0.0956938	0.0956938
chr3	150111001	150121000	1	0.0956938	0.0956938
chr3	150112001	150122000	1	0.0956938	0.0956938
chr3	150113001	150123000	36	0.468416	0.433721
chr3	150114001	150124000	39	0.469367	0.437222
chr3	150115001	150125000	38	0.477257	0.446209
chr3	150116001	150126000	38	0.477257	0.446209
chr3	150117001	150127000	38	0.477257	0.446209
chr3	150118001	150128000	51	0.484238	0.458275
chr3	150119001	150129000	66	0.495581	0.474859
chr3	150120001	150130000	66	0.495581	0.474859
chr3	150121001	150131000	67	0.494665	0.467275
chr3	150122001	150132000	67	0.494665	0.467275
chr3	150123001	150133000	34	0.495099	0.46923
chr3	150124001	150134000	33	0.479078	0.447058
chr3	150125001	150135000	35	0.467871	0.417881
chr3	150126001	150136000	36	0.464326	0.404325
chr3	150127001	150137000	38	0.447264	0.384964
chr3	150128001	150138000	26	0.398532	0.316917
chr3	150129001	150139000	13	0.0523489	0.0299323
chr3	150130001	150140000	14	0.0564088	0.0346296
chr3	150131001	150141000	14	0.0563462	0.0397252
chr3	150132001	150142000	17	0.0537062	0.0396896
chr3	150133001	150143000	16	0.0499296	0.0356195
chr3	150134001	150144000	14	0.0377092	0.0237932
chr3	150135001	150145000	12	0.0463826	0.038348
chr3	150136001	150146000	12	0.0511902	0.0499423
chr3	150137001	150147000	12	0.0435167	0.0426238
chr3	150138001	150148000	41	0.0113387	0.0102837
chr3	150139001	150149000	41	0.026552	0.0216894
chr3	150140001	150150000	51	0.0934239	0.0711661
chr3	150141001	150151000	60	0.166378	0.119928
chr3	150142001	150152000	74	0.187426	0.131453
chr3	150143001	150153000	85	0.22606	0.160853
chr3	150144001	150154000	90	0.22797	0.160508
chr3	150145001	150155000	94	0.237633	0.163134
chr3	150146001	150156000	98	0.239398	0.165268
chr3	150147001	150157000	119	0.287132	0.200402
chr3	150148001	150158000	102	0.392923	0.276489
chr3	150149001	150159000	105	0.393302	0.277106
chr3	150150001	150160000	101	0.398038	0.281578
chr3	150151001	150161000	104	0.39359	0.280913
chr3	150152001	150162000	98	0.408755	0.303595
chr3	150153001	150163000	86	0.407243	0.29939
chr3	150154001	150164000	82	0.418763	0.313259
chr3	150155001	150165000	85	0.419094	0.317543
chr3	150156001	150166000	81	0.42769	0.321375
chr3	150157001	150167000	62	0.424497	0.323567
chr3	150158001	150168000	60	0.427888	0.333938
chr3	150159001	150169000	66	0.440139	0.355584
chr3	150160001	150170000	71	0.427912	0.345154
chr3	150161001	150171000	69	0.399534	0.326537
chr3	150162001	150172000	70	0.374854	0.308696
chr3	150163001	150173000	89	0.346563	0.283877
chr3	150164001	150174000	106	0.329435	0.276087
chr3	150165001	150175000	106	0.325385	0.276273
chr3	150166001	150176000	133	0.31746	0.268406
chr3	150167001	150177000	144	0.305377	0.261981
chr3	150168001	150178000	150	0.278278	0.245172
chr3	150169001	150179000	155	0.252838	0.225553
chr3	150170001	150180000	161	0.241809	0.217615
chr3	150171001	150181000	170	0.242592	0.219018
chr3	150172001	150182000	176	0.238582	0.210852
chr3	150173001	150183000	161	0.245945	0.216952
chr3	150174001	150184000	179	0.25839	0.212962
chr3	150175001	150185000	196	0.249926	0.202017
chr3	150176001	150186000	181	0.234653	0.188047
chr3	150177001	150187000	179	0.219594	0.171058
chr3	150178001	150188000	177	0.232959	0.177694
chr3	150179001	150189000	162	0.237818	0.177342
chr3	150180001	150190000	145	0.245328	0.180174
chr3	150181001	150191000	131	0.257819	0.184374
chr3	150182001	150192000	113	0.272288	0.194784
chr3	150183001	150193000	125	0.257366	0.185506
chr3	150184001	150194000	104	0.220309	0.163877
chr3	150185001	150195000	125	0.211176	0.169479
chr3	150186001	150196000	133	0.23001	0.185943
chr3	150187001	150197000	135	0.251601	0.207557
chr3	150188001	150198000	142	0.242613	0.20638
chr3	150189001	150199000	152	0.239576	0.203243
chr3	150190001	150200000	180	0.222415	0.186016
chr3	150191001	150201000	176	0.221157	0.183298
chr3	150192001	150202000	177	0.21993	0.181867
chr3	150193001	150203000	178	0.232043	0.193524
chr3	150194001	150204000	185	0.228266	0.193716
chr3	150195001	150205000	153	0.245739	0.202273
chr3	150196001	150206000	132	0.243867	0.201342
chr3	150197001	150207000	117	0.23845	0.196671
chr3	150198001	150208000	95	0.234105	0.185003
chr3	150199001	150209000	84	0.236625	0.185876
chr3	150200001	150210000	67	0.263195	0.204302
chr3	150201001	150211000	72	0.224874	0.17243
chr3	150202001	150212000	71	0.228194	0.175844
chr3	150203001	150213000	59	0.177786	0.133533
chr3	150204001	150214000	40	0.173573	0.120136
chr3	150205001	150215000	31	0.109464	0.0876053
chr3	150206001	150216000	36	0.108904	0.0949329
chr3	150207001	150217000	40	0.130783	0.102299
chr3	150208001	150218000	45	0.204018	0.147192
chr3	150209001	150219000	45	0.204018	0.147192
chr3	150210001	150220000	33	0.221198	0.159746
chr3	150211001	150221000	26	0.267399	0.197595
chr3	150212001	150222000	32	0.290921	0.218401
chr3	150213001	150223000	46	0.289852	0.240116
chr3	150214001	150224000	60	0.281937	0.234921
chr3	150215001	150225000	69	0.276457	0.235887
chr3	150216001	150226000	82	0.277334	0.239861
chr3	150217001	150227000	98	0.263189	0.232508
chr3	150218001	150228000	107	0.241594	0.217511
chr3	150219001	150229000	119	0.241847	0.218188
chr3	150220001	150230000	123	0.239779	0.213567
chr3	150221001	150231000	123	0.239779	0.213567
chr3	150222001	150232000	117	0.232425	0.208696
chr3	150223001	150233000	98	0.230283	0.204666
chr3	150224001	150234000	81	0.231315	0.209029
chr3	150225001	150235000	68	0.227591	0.204419
chr3	150226001	150236000	53	0.217067	0.196282
chr3	150227001	150237000	64	0.230673	0.216843
chr3	150228001	150238000	65	0.227121	0.211733
chr3	150229001	150239000	56	0.224362	0.209808
chr3	150230001	150240000	56	0.230558	0.218575
chr3	150231001	150241000	56	0.230558	0.218575
chr3	150232001	150242000	58	0.260288	0.239524
chr3	150233001	150243000	59	0.271807	0.248753
chr3	150234001	150244000	67	0.264493	0.240452
chr3	150235001	150245000	68	0.278378	0.249684
chr3	150236001	150246000	65	0.282116	0.252028
chr3	150237001	150247000	34	0.32598	0.268097
chr3	150238001	150248000	19	0.422258	0.326895
chr3	150239001	150249000	16	0.456987	0.345853
chr3	150240001	150250000	12	0.477707	0.394857
chr3	150241001	150251000	12	0.477707	0.394857
chr3	150242001	150252000	10	0.379773	0.308608
chr3	150243001	150253000	9	0.321465	0.255787
chr3	150244001	150254000	1	0.868203	0.868203
chr3	150245001	150255000	6	0.867492	0.867469
chr3	150246001	150256000	10	0.827668	0.620255
chr3	150247001	150257000	11	0.832298	0.642716
chr3	150248001	150258000	11	0.832298	0.642716
chr3	150249001	150259000	11	0.832298	0.642716
chr3	150250001	150260000	13	0.798084	0.627935
chr3	150251001	150261000	29	0.52983	0.282444
chr3	150252001	150262000	53	0.336882	0.162318
chr3	150253001	150263000	56	0.354901	0.168406
chr3	150254001	150264000	74	0.30947	0.153086
chr3	150255001	150265000	77	0.189334	0.0922999
chr3	150256001	150266000	73	0.170588	0.0836897
chr3	150257001	150267000	72	0.149034	0.072806
chr3	150258001	150268000	72	0.149034	0.072806
chr3	150259001	150269000	72	0.149034	0.072806
chr3	150260001	150270000	72	0.154077	0.077592
chr3	150261001	150271000	56	0.184771	0.0992661
chr3	150262001	150272000	32	0.274075	0.160842
chr3	150263001	150273000	29	0.234056	0.148933
chr3	150264001	150274000	13	0.334765	0.245774
chr3	150265001	150275000	4	0.62031	0.552871
chr3	150266001	150276000	4	0.62031	0.552871
chr3	150267001	150277000	6	0.722795	0.657688
chr3	150268001	150278000	6	0.722795	0.657688
chr3	150269001	150279000	6	0.722795	0.657688
chr3	150270001	150280000	4	0.723854	0.627064
chr3	150271001	150281000	4	0.723854	0.627064
chr3	150272001	150282000	4	0.723854	0.627064
chr3	150273001	150283000	4	0.723854	0.627064
chr3	150274001	150284000	2	0.867322	0.867322
chr3	150275001	150285000	2	0.867322	0.867322
chr3	150276001	150286000	6	0.802176	0.588419
chr3	150277001	150287000	6	0.745627	0.452193
chr3	150278001	150288000	6	0.745627	0.452193
chr3	150279001	150289000	6	0.745627	0.452193
chr3	150280001	150290000	6	0.745627	0.452193
chr3	150281001	150291000	6	0.745627	0.452193
chr3	150282001	150292000	6	0.745627	0.452193
chr3	150283001	150293000	6	0.745627	0.452193
chr3	150284001	150294000	6	0.745627	0.452193
chr3	150285001	150295000	9	0.736263	0.407492
chr3	150286001	150296000	5	0.719278	0.374311
chr3	150287001	150297000	3	0.705963	0.318089
chr3	150288001	150298000	3	0.705963	0.318089
chr3	150289001	150299000	3	0.705963	0.318089
chr3	150290001	150300000	3	0.705963	0.318089
chr3	150291001	150301000	3	0.705963	0.318089
chr3	150292001	150302000	3	0.705963	0.318089
chr3	150293001	150303000	4	0.646872	0.249435
chr3	150294001	150304000	5	0.597459	0.208243
chr3	150295001	150305000	3	0.728899	0.318383
chr3	150296001	150306000	9	0.32893	0.234203
chr3	150297001	150307000	9	0.32893	0.234203
chr3	150298001	150308000	9	0.32893	0.234203
chr3	150299001	150309000	12	0.432207	0.309942
chr3	150300001	150310000	14	0.393511	0.290553
chr3	150301001	150311000	14	0.393511	0.290553
chr3	150302001	150312000	14	0.393511	0.290553
chr3	150303001	150313000	14	0.390467	0.288499
chr3	150304001	150314000	14	0.391661	0.311095
chr3	150305001	150315000	13	0.332311	0.268241
chr3	150306001	150316000	10	0.403334	0.326021
chr3	150307001	150317000	12	0.372063	0.26961
chr3	150308001	150318000	15	0.359368	0.25686
chr3	150309001	150319000	15	0.265286	0.209854
chr3	150310001	150320000	13	0.280829	0.215336
chr3	150311001	150321000	16	0.268278	0.187039
chr3	150312001	150322000	19	0.285853	0.191172
chr3	150313001	150323000	24	0.243316	0.172644
chr3	150314001	150324000	25	0.282975	0.19755
chr3	150315001	150325000	26	0.303828	0.212973
chr3	150316001	150326000	23	0.302947	0.200502
chr3	150317001	150327000	21	0.316332	0.220782
chr3	150318001	150328000	18	0.319006	0.223269
chr3	150319001	150329000	15	0.323472	0.207498
chr3	150320001	150330000	15	0.323472	0.207498
chr3	150321001	150331000	16	0.334116	0.260351
chr3	150322001	150332000	27	0.312939	0.270243
chr3	150323001	150333000	21	0.357798	0.322412
chr3	150324001	150334000	19	0.325864	0.295555
chr3	150325001	150335000	18	0.304065	0.278722
chr3	150326001	150336000	18	0.304065	0.278722
chr3	150327001	150337000	18	0.304065	0.278722
chr3	150328001	150338000	18	0.304065	0.278722
chr3	150329001	150339000	18	0.304065	0.278722
chr3	150330001	150340000	18	0.304065	0.278722
chr3	150331001	150341000	20	0.330525	0.263717
chr3	150332001	150342000	6	0.481497	0.250622
chr3	150333001	150343000	6	0.481497	0.250622
chr3	150334001	150344000	6	0.481497	0.250622
chr3	150335001	150345000	6	0.481497	0.250622
chr3	150336001	150346000	8	0.67907	0.403172
chr3	150337001	150347000	12	0.530388	0.285096
chr3	150338001	150348000	13	0.520579	0.26651
chr3	150339001	150349000	13	0.520579	0.26651
chr3	150340001	150350000	13	0.520579	0.26651
chr3	150341001	150351000	7	0.541677	0.280128
chr3	150342001	150352000	7	0.541677	0.280128
chr3	150343001	150353000	7	0.541677	0.280128
chr3	150344001	150354000	7	0.541677	0.280128
chr3	150345001	150355000	7	0.541677	0.280128
chr3	150346001	150356000	5	0.120628	0.0478496
chr3	150347001	150357000	1	0.043473	0.043473
chr3	150351001	150361000	8	0.169363	0.161596
chr3	150352001	150362000	8	0.169363	0.161596
chr3	150353001	150363000	23	0.148926	0.115321
chr3	150354001	150364000	40	0.143928	0.118552
chr3	150355001	150365000	46	0.166844	0.134045
chr3	150356001	150366000	47	0.169124	0.136574
chr3	150357001	150367000	47	0.169124	0.136574
chr3	150358001	150368000	52	0.18155	0.148426
chr3	150359001	150369000	60	0.196855	0.161168
chr3	150360001	150370000	68	0.219606	0.162321
chr3	150361001	150371000	60	0.228342	0.162418
chr3	150362001	150372000	63	0.243957	0.172782
chr3	150363001	150373000	50	0.32958	0.228019
chr3	150364001	150374000	35	0.469729	0.296338
chr3	150365001	150375000	32	0.529078	0.346458
chr3	150366001	150376000	31	0.540899	0.349476
chr3	150367001	150377000	31	0.540899	0.349476
chr3	150368001	150378000	26	0.565912	0.366716
chr3	150369001	150379000	18	0.652656	0.421258
chr3	150370001	150380000	11	0.751174	0.643837
chr3	150371001	150381000	11	0.751174	0.643837
chr3	150372001	150382000	8	0.765792	0.742752
chr3	150373001	150383000	6	0.698523	0.677787
chr3	150374001	150384000	4	0.747669	0.751539
chr3	150375001	150385000	1	0.867322	0.867322
chr3	150376001	150386000	1	0.867322	0.867322
chr3	150377001	150387000	1	0.867322	0.867322
chr3	150378001	150388000	1	0.867322	0.867322
chr3	150379001	150389000	1	0.867322	0.867322
chr3	150385001	150395000	3	0.788416	0.34153
chr3	150386001	150396000	3	0.788416	0.34153
chr3	150387001	150397000	3	0.788416	0.34153
chr3	150388001	150398000	3	0.788416	0.34153
chr3	150389001	150399000	5	0.742265	0.490096
chr3	150390001	150400000	6	0.790038	0.564688
chr3	150391001	150401000	6	0.790038	0.564688
chr3	150392001	150402000	7	0.802978	0.607921
chr3	150393001	150403000	8	0.788456	0.621049
chr3	150394001	150404000	9	0.798167	0.648413
chr3	150395001	150405000	6	0.800303	0.801854
chr3	150396001	150406000	9	0.796991	0.797184
chr3	150397001	150407000	11	0.794865	0.795902
chr3	150398001	150408000	14	0.776964	0.778126
chr3	150399001	150409000	13	0.781993	0.78314
chr3	150400001	150410000	15	0.782352	0.784072
chr3	150401001	150411000	15	0.782352	0.784072
chr3	150402001	150412000	14	0.776964	0.778126
chr3	150403001	150413000	13	0.781993	0.78314
chr3	150404001	150414000	12	0.775729	0.776124
chr3	150405001	150415000	12	0.775729	0.776124
chr3	150406001	150416000	10	0.788466	0.78876
chr3	150407001	150417000	8	0.789326	0.788417
chr3	150408001	150418000	6	0.840031	0.839304
chr3	150409001	150419000	5	0.86619	0.864576
chr3	150410001	150420000	2	0.905908	0.902483
chr3	150411001	150421000	6	0.515096	0.452104
chr3	150412001	150422000	7	0.571401	0.51142
chr3	150413001	150423000	9	0.625956	0.573357
chr3	150414001	150424000	10	0.636415	0.587316
chr3	150415001	150425000	12	0.651251	0.608254
chr3	150416001	150426000	17	0.59239	0.512428
chr3	150417001	150427000	24	0.624995	0.558013
chr3	150418001	150428000	24	0.61881	0.551581
chr3	150419001	150429000	28	0.634463	0.563811
chr3	150420001	150430000	28	0.634463	0.563811
chr3	150421001	150431000	24	0.685945	0.61996
chr3	150422001	150432000	23	0.678014	0.609205
chr3	150423001	150433000	21	0.666941	0.591974
chr3	150424001	150434000	20	0.664242	0.585926
chr3	150425001	150435000	18	0.657765	0.571812
chr3	150426001	150436000	13	0.675071	0.624382
chr3	150427001	150437000	9	0.674453	0.619419
chr3	150428001	150438000	10	0.692995	0.64421
chr3	150429001	150439000	6	0.6741	0.648888
chr3	150430001	150440000	7	0.68006	0.658039
chr3	150431001	150441000	9	0.687781	0.67024
chr3	150432001	150442000	10	0.70981	0.693684
chr3	150433001	150443000	12	0.710356	0.696894
chr3	150434001	150444000	14	0.720785	0.710214
chr3	150435001	150445000	15	0.729755	0.720688
chr3	150436001	150446000	26	0.741719	0.723985
chr3	150437001	150447000	23	0.745892	0.725425
chr3	150438001	150448000	34	0.590208	0.476466
chr3	150439001	150449000	37	0.587907	0.44374
chr3	150440001	150450000	38	0.568554	0.420615
chr3	150441001	150451000	39	0.522314	0.374547
chr3	150442001	150452000	45	0.455115	0.3158
chr3	150443001	150453000	47	0.425433	0.280435
chr3	150444001	150454000	52	0.365692	0.245386
chr3	150445001	150455000	52	0.34259	0.227909
chr3	150446001	150456000	42	0.112587	0.0994321
chr3	150447001	150457000	50	0.106159	0.0948511
chr3	150448001	150458000	40	0.100703	0.0930006
chr3	150449001	150459000	40	0.0982854	0.0923186
chr3	150450001	150460000	38	0.0964143	0.0898637
chr3	150451001	150461000	35	0.104195	0.096142
chr3	150452001	150462000	28	0.109341	0.102022
chr3	150453001	150463000	24	0.109335	0.102553
chr3	150454001	150464000	17	0.0815533	0.0765528
chr3	150455001	150465000	16	0.088378	0.0839276
chr3	150456001	150466000	14	0.0625436	0.0593185
chr3	150457001	150467000	6	0.0389674	0.0440087
chr3	150458001	150468000	3	0.0630825	0.0637477
chr3	150460001	150470000	3	0.454907	0.366245
chr3	150461001	150471000	3	0.454907	0.366245
chr3	150462001	150472000	3	0.454907	0.366245
chr3	150463001	150473000	3	0.454907	0.366245
chr3	150464001	150474000	3	0.454907	0.366245
chr3	150465001	150475000	3	0.454907	0.366245
chr3	150466001	150476000	3	0.454907	0.366245
chr3	150467001	150477000	3	0.454907	0.366245
chr3	150468001	150478000	3	0.454907	0.366245
chr3	150469001	150479000	3	0.454907	0.366245
chr3	150484001	150494000	2	-0.071416	-0.071416
chr3	150485001	150495000	4	0.137428	0.126068
chr3	150486001	150496000	8	0.276882	0.225192
chr3	150487001	150497000	25	0.246392	0.22235
chr3	150488001	150498000	48	0.190187	0.180695
chr3	150489001	150499000	71	0.158199	0.155213
chr3	150490001	150500000	95	0.135585	0.134154
chr3	150491001	150501000	95	0.135585	0.134154
chr3	150492001	150502000	130	0.116651	0.129042
chr3	150493001	150503000	161	0.109746	0.120022
chr3	150494001	150504000	174	0.121678	0.128122
chr3	150495001	150505000	172	0.120536	0.125849
chr3	150496001	150506000	168	0.116015	0.121124
chr3	150497001	150507000	151	0.100991	0.109878
chr3	150498001	150508000	129	0.101583	0.108622
chr3	150499001	150509000	110	0.109899	0.114296
chr3	150500001	150510000	96	0.129213	0.131763
chr3	150501001	150511000	104	0.138137	0.139274
chr3	150502001	150512000	72	0.177011	0.152816
chr3	150503001	150513000	44	0.281266	0.228801
chr3	150504001	150514000	29	0.336064	0.249673
chr3	150505001	150515000	29	0.336064	0.249673
chr3	150506001	150516000	29	0.336064	0.249673
chr3	150507001	150517000	29	0.336064	0.249673
chr3	150508001	150518000	28	0.330032	0.239473
chr3	150509001	150519000	27	0.315805	0.217731
chr3	150510001	150520000	25	0.289265	0.191929
chr3	150511001	150521000	28	0.209348	0.140479
chr3	150512001	150522000	26	0.187419	0.130586
chr3	150513001	150523000	31	0.0831086	0.0826245
chr3	150514001	150524000	33	0.0824327	0.0821874
chr3	150515001	150525000	38	0.0700863	0.0734507
chr3	150516001	150526000	42	0.0751362	0.0767333
chr3	150517001	150527000	50	0.0756852	0.0767436
chr3	150518001	150528000	55	0.0867468	0.0893525
chr3	150519001	150529000	57	0.0984461	0.0991451
chr3	150520001	150530000	54	0.101211	0.101876
```
